## Supplemental Datasets for "A genome-wide mutational constraint map quantified from variation in 76,156 human genomes": Supplementary_Data_3.bed (part 597 of 859)

```
chr4	138857500	138858500	1.369901058366509
chr4	138857600	138858600	1.7773564539376117
chr4	138857700	138858700	1.294715525269772
chr4	138857800	138858800	1.3027639290355664
chr4	138857900	138858900	1.154234913011984
chr4	138858000	138859000	1.3776646299804143
chr4	138858100	138859100	1.4043554962477791
chr4	138858200	138859200	0.8769073945061217
chr4	138858300	138859300	1.5906541864175971
chr4	138858400	138859400	1.6977064090496476
chr4	138858500	138859500	2.0134446080065747
chr4	138858600	138859600	1.7429578157774843
chr4	138858700	138859700	2.550875005429523
chr4	138858800	138859800	1.7354028462101694
chr4	138858900	138859900	2.2682107064556782
chr4	138859000	138860000	1.8751235240670747
chr4	138859100	138860100	1.9793391085261385
chr4	138859200	138860200	2.2526108214428824
chr4	138859300	138860300	1.9965756201732727
chr4	138859400	138860400	2.216297044608882
chr4	138859500	138860500	2.224675975996633
chr4	138859600	138860600	2.397780113384566
chr4	138859700	138860700	1.6064407092961244
chr4	138859800	138860800	2.116548230045828
chr4	138859900	138860900	1.2339207037707898
chr4	138860000	138861000	1.4953199718594714
chr4	138860100	138861100	0.8993221248371146
chr4	138860200	138861200	0.6958081674240051
chr4	138860300	138861300	0.8095907496113333
chr4	138860400	138861400	0.4068175821755772
chr4	138860500	138861500	0.4346674512134562
chr4	138860600	138861600	0.6370412484570295
chr4	138860700	138861700	0.9348739980663308
chr4	138860800	138861800	0.8603147928194833
chr4	138860900	138861900	1.4188805466530736
chr4	138861000	138862000	1.5828434257732809
chr4	138861100	138862100	1.3369595727164356
chr4	138861200	138862200	1.5664586070000937
chr4	138861300	138862300	1.4551881285119102
chr4	138861400	138862400	2.0314491394680445
chr4	138861500	138862500	1.9573085844765767
chr4	138861600	138862600	1.371461382566212
chr4	138861700	138862700	1.2641734663985034
chr4	138861800	138862800	1.201633325813648
chr4	138861900	138862900	0.7424869735421069
chr4	138862000	138863000	0.3240898039860611
chr4	138862100	138863100	0.8623173289295643
chr4	138862200	138863200	0.7312617203787859
chr4	138862300	138863300	1.0290103257695673
chr4	138862400	138863400	0.4526822991267193
chr4	138862500	138863500	0.6161143869767478
chr4	138862600	138863600	0.3215539262279368
chr4	138862700	138863700	-0.09767406798979256
chr4	138862800	138863800	-0.2741147001376396
chr4	138862900	138863900	-0.2262110226270954
chr4	138863000	138864000	-0.004399583915397314
chr4	138863100	138864100	0.14917166664275774
chr4	138863200	138864200	0.26946622393592123
chr4	138863300	138864300	-0.22648299264946395
chr4	138863400	138864400	0.2625127370642238
chr4	138863500	138864500	-0.559225706221213
chr4	138863600	138864600	-0.0483043003445223
chr4	138863700	138864700	0.2309292650377621
chr4	138863800	138864800	1.0220430464275143
chr4	138863900	138864900	0.9941732927571948
chr4	138864000	138865000	0.8012052630923071
chr4	138864100	138865100	1.0640061962825031
chr4	138864200	138865200	0.9855385563034836
chr4	138864300	138865300	0.8574412066739906
chr4	138864400	138865400	0.526896194435704
chr4	138864500	138865500	0.923498728422006
chr4	138864600	138865600	0.8358943198794907
chr4	138864800	138865800	1.1971809280050012
chr4	138864900	138865900	1.4031688121481771
chr4	138865000	138866000	2.1629412806243113
chr4	138865100	138866100	2.2048679935748026
chr4	138865200	138866200	2.0917385689309125
chr4	138865600	138866600	3.166816632718761
chr4	138865700	138866700	2.916273804710944
chr4	138865800	138866800	3.2303068419131007
chr4	138865900	138866900	2.9435165718883143
chr4	138866000	138867000	2.511723818235858
chr4	138867200	138868200	4.0718663780107365
chr4	138867300	138868300	3.777043676589354
chr4	138867400	138868400	2.625396555461
chr4	138867500	138868500	2.4885781783563865
chr4	138869700	138870700	2.300817934194618
chr4	138869800	138870800	2.766456052803381
chr4	138869900	138870900	2.7188904605359894
chr4	138870000	138871000	2.6844287097584485
chr4	138870100	138871100	2.3368666217860823
chr4	138870200	138871200	1.7759710875693098
chr4	138870300	138871300	0.9736526299056008
chr4	138870400	138871400	0.9692732929759126
chr4	138870500	138871500	0.8633864472479549
chr4	138870600	138871600	0.6002629930803899
chr4	138870700	138871700	0.5967353830221052
chr4	138870800	138871800	0.12571421395859675
chr4	138870900	138871900	0.13666055535204
chr4	138871000	138872000	0.7574251872509955
chr4	138871100	138872100	0.8658693875780248
chr4	138871200	138872200	0.8014221084929091
chr4	138871300	138872300	1.8456478214733048
chr4	138871400	138872400	0.9902388190804224
chr4	138871500	138872500	-0.6835525864589396
chr4	138871600	138872600	-0.4388644447185108
chr4	138871700	138872700	-0.8024950194337849
chr4	138871800	138872800	-1.1776724724171994
chr4	138871900	138872900	-1.3210619758139428
chr4	138872000	138873000	-2.0518780370150727
chr4	138872100	138873100	-1.5514555782501365
chr4	138872200	138873200	-0.7593974866322547
chr4	138872300	138873300	-0.7679615001414001
chr4	138872400	138873400	0.3037124437873287
chr4	138872500	138873500	1.3778893364190612
chr4	138872600	138873600	1.3434721333740915
chr4	138872700	138873700	1.5223325104901464
chr4	138872800	138873800	1.9062263648432192
chr4	138872900	138873900	2.675275759581526
chr4	138873000	138874000	2.5634020359182563
chr4	138873100	138874100	2.9030238050023063
chr4	138873200	138874200	2.8980082436418533
chr4	138873300	138874300	2.490239798718816
chr4	138873400	138874400	2.084835301794942
chr4	138873500	138874500	2.2554381351655106
chr4	138873600	138874600	2.0997608055418704
chr4	138873700	138874700	1.9308357647724463
chr4	138873800	138874800	1.1606922067403775
chr4	138873900	138874900	0.5206451009705028
chr4	138874000	138875000	0.4083919902220774
chr4	138874100	138875100	-0.3052233049267121
chr4	138874200	138875200	-0.529647120063104
chr4	138874300	138875300	0.13618821061879402
chr4	138874400	138875400	0.20430983030283725
chr4	138874500	138875500	-0.25276460295691744
chr4	138874600	138875600	0.0416721339030475
chr4	138874700	138875700	0.3771922182705751
chr4	138874800	138875800	1.5110836486227692
chr4	138874900	138875900	1.6453541454154432
chr4	138875000	138876000	1.8938814565717472
chr4	138875100	138876100	1.5363651872608317
chr4	138875200	138876200	1.6639825173258536
chr4	138875300	138876300	1.534673847310529
chr4	138875400	138876400	1.2701366630201825
chr4	138875500	138876500	1.6926569412809953
chr4	138875600	138876600	1.4580633817861512
chr4	138875700	138876700	1.2853449431060608
chr4	138875800	138876800	0.9828118252780352
chr4	138875900	138876900	1.1185259275776434
chr4	138876000	138877000	1.37490316066965
chr4	138876100	138877100	1.834483316045063
chr4	138876200	138877200	1.4763548205039998
chr4	138876300	138877300	1.1973368399782844
chr4	138876400	138877400	1.1374717030956918
chr4	138876500	138877500	0.4773019388121972
chr4	138876600	138877600	0.4611724069352207
chr4	138876700	138877700	0.7254338624022769
chr4	138876800	138877800	0.3193926092664872
chr4	138876900	138877900	0.3847293822897849
chr4	138877000	138878000	0.1968217944781249
chr4	138877100	138878100	-0.02296512899273275
chr4	138877200	138878200	-0.13462530620995974
chr4	138877300	138878300	-0.04537078105146688
chr4	138877400	138878400	-0.3376851981773861
chr4	138877500	138878500	-0.10194030082063213
chr4	138877600	138878600	0.15567894378159622
chr4	138877700	138878700	0.2501384370848413
chr4	138877800	138878800	0.9801291577045064
chr4	138877900	138878900	0.6495163712988943
chr4	138878000	138879000	0.6412566004350714
chr4	138878100	138879100	0.5706607536861917
chr4	138878200	138879200	0.91717586603622
chr4	138880200	138881200	-0.03144925855549676
chr4	138882700	138883700	-1.2723939067477528
chr4	138882800	138883800	-1.3700256262462411
chr4	138882900	138883900	-1.5770148927484606
chr4	138883000	138884000	-1.5884441401800378
chr4	138883100	138884100	-1.5877411966270143
chr4	138883200	138884200	-1.6204384982785345
chr4	138883300	138884300	-1.6933579096130833
chr4	138885100	138886100	-2.3551009171288086
chr4	138885200	138886200	-2.3216320055411805
chr4	138885300	138886300	-2.5927406779738487
chr4	138885400	138886400	-3.231725359396864
chr4	138885500	138886500	-3.093318463228839
chr4	138885600	138886600	-2.8316224741430513
chr4	138885700	138886700	-2.7592778967263274
chr4	138885800	138886800	-2.093885980927245
chr4	138885900	138886900	-2.013255910802562
chr4	138886000	138887000	-1.809411400555961
chr4	138886100	138887100	-1.7819491483945324
chr4	138886200	138887200	-1.6111991568201085
chr4	138886300	138887300	-1.1130565722282812
chr4	138887000	138888000	2.1468394403505466
chr4	138887100	138888100	2.566038188228433
chr4	138887200	138888200	2.5817651043419465
chr4	138887300	138888300	2.5519028289560794
chr4	138887400	138888400	2.513384368414626
chr4	138887900	138888900	1.6052507434867995
chr4	138888000	138889000	1.3182502442382475
chr4	138888300	138889300	1.1463916472955629
chr4	138888400	138889400	1.7094443787812097
chr4	138888500	138889500	1.7903629777297994
chr4	138888600	138889600	1.8528702209926917
chr4	138888700	138889700	2.395482196983941
chr4	138888800	138889800	2.62035480096441
chr4	138888900	138889900	2.650741629368372
chr4	138889000	138890000	2.68763720583611
chr4	138889100	138890100	2.4091652218617794
chr4	138889200	138890200	2.97896803764378
chr4	138889300	138890300	2.696167055338773
chr4	138889400	138890400	2.1741608672655643
chr4	138890500	138891500	1.0868938761852966
chr4	138890600	138891600	0.9366221122900062
chr4	138890700	138891700	1.225664989159304
chr4	138890800	138891800	1.7461378949882276
chr4	138890900	138891900	1.6354915306883293
chr4	138891000	138892000	2.244079356051996
chr4	138891100	138892100	1.1768058939584891
chr4	138891200	138892200	0.7402502135367961
chr4	138891300	138892300	0.684934428857428
chr4	138891400	138892400	0.629128150435526
chr4	138891500	138892500	0.8136664965728172
chr4	138891600	138892600	1.0456920185793732
chr4	138891700	138892700	1.1681400012348973
chr4	138891800	138892800	1.041632052433684
chr4	138891900	138892900	1.322652255009841
chr4	138892000	138893000	1.5765923985066754
chr4	138892100	138893100	2.3110376231847005
chr4	138892200	138893200	1.6685747432193931
chr4	138892300	138893300	1.7029629494839793
chr4	138892400	138893400	1.4716355298168018
chr4	138892500	138893500	1.1625116385714118
chr4	138892600	138893600	0.11840734042269292
chr4	138892700	138893700	-0.4326480575111028
chr4	138892800	138893800	-0.6207875961253628
chr4	138892900	138893900	-0.8496795947734528
chr4	138893000	138894000	-1.0917953377589062
chr4	138893100	138894100	-1.0509658343569912
chr4	138893200	138894200	0.0551289696506678
chr4	138893300	138894300	-0.10240387239032282
chr4	138893400	138894400	-0.033003957669407995
chr4	138893500	138894500	0.044643955881061424
chr4	138893600	138894600	1.3475141156495616
chr4	138893700	138894700	1.7675489287997863
chr4	138893800	138894800	2.172556027329665
chr4	138893900	138894900	2.193403314079548
chr4	138894000	138895000	2.1562495329251
chr4	138894100	138895100	2.147170093969137
chr4	138894200	138895200	2.0127187352475486
chr4	138894300	138895300	2.1725873681747943
chr4	138894400	138895400	2.575881799887469
chr4	138894500	138895500	2.4985584133695498
chr4	138894600	138895600	2.2594033276324
chr4	138895700	138896700	0.3718814332578588
chr4	138895800	138896800	-0.37525705031309503
chr4	138895900	138896900	-0.1959135524718536
chr4	138896000	138897000	-0.07268780665499493
chr4	138896100	138897100	-0.2438409832094213
chr4	138896200	138897200	-0.24948211202135984
chr4	138896300	138897300	-0.5134681076263435
chr4	138896400	138897400	-0.5143558595843506
chr4	138896500	138897500	-0.7761399647683092
chr4	138896600	138897600	-0.7873171036741508
chr4	138896700	138897700	0.28722854810578546
chr4	138896800	138897800	1.1812180695100885
chr4	138896900	138897900	0.3039868128528586
chr4	138897000	138898000	-0.23436472856032356
chr4	138897100	138898100	0.528356424079562
chr4	138897200	138898200	0.9016392829579258
chr4	138897300	138898300	0.6643440951446309
chr4	138897400	138898400	0.7855288366887979
chr4	138897500	138898500	0.8846034935208857
chr4	138897600	138898600	1.0896714389978208
chr4	138897700	138898700	1.312653356895518
chr4	138897800	138898800	1.5043327237435749
chr4	138897900	138898900	2.0452320408498634
chr4	138898000	138899000	1.9477285741021055
chr4	138898100	138899100	1.2589372805289587
chr4	138898200	138899200	0.977630319741884
chr4	138898300	138899300	1.0777634231755555
chr4	138898400	138899400	0.7447879831684435
chr4	138898500	138899500	0.5423311701983853
chr4	138898600	138899600	0.3466188490422009
chr4	138898700	138899700	0.056611405674942473
chr4	138898800	138899800	-0.4396850380686417
chr4	138898900	138899900	-0.4841147284843195
chr4	138899000	138900000	-0.32858824158591854
chr4	138899700	138900700	-0.5569294746621324
chr4	138899800	138900800	-0.7023288614992302
chr4	138899900	138900900	-0.7308795253813221
chr4	138902100	138903100	2.267712614917395
chr4	138902200	138903200	2.2051679574970096
chr4	138902300	138903300	2.0656267359683147
chr4	138902400	138903400	1.5377837134732466
chr4	138902500	138903500	1.6539834740720094
chr4	138902600	138903600	1.9690496639539763
chr4	138902700	138903700	1.2973256791472616
chr4	138902800	138903800	1.2857501194558565
chr4	138902900	138903900	1.9180187219412048
chr4	138903000	138904000	1.9878744619574982
chr4	138903100	138904100	1.7324994665100315
chr4	138903200	138904200	1.9844245821355635
chr4	138903300	138904300	1.9760074986269007
chr4	138903400	138904400	2.333502427567863
chr4	138903500	138904500	1.84738903774397
chr4	138903600	138904600	2.1659859006551687
chr4	138903700	138904700	2.7621431544037125
chr4	138904000	138905000	2.1719760891429885
chr4	138906800	138907800	-0.03303519375289208
chr4	138906900	138907900	-0.4969489314426155
chr4	138907000	138908000	-0.033018328819684355
chr4	138907100	138908100	0.0065707124222833604
chr4	138907200	138908200	0.2394033000320338
chr4	138908300	138909300	0.8023812836721368
chr4	138908400	138909400	1.151714498994329
chr4	138908500	138909500	1.21814660502349
chr4	138908600	138909600	1.7277019871776067
chr4	138908700	138909700	2.085372936746209
chr4	138908800	138909800	1.9226883469228704
chr4	138908900	138909900	2.3838728933411804
chr4	138909000	138910000	2.448264173343171
chr4	138909100	138910100	2.7953604396103247
chr4	138909200	138910200	2.6635973423366224
chr4	138909300	138910300	2.693065577442374
chr4	138909400	138910400	2.483314525307639
chr4	138909500	138910500	2.5056013136379716
chr4	138909600	138910600	1.8868261036916107
chr4	138909700	138910700	1.868111832332604
chr4	138909800	138910800	1.8508705356091597
chr4	138909900	138910900	1.0026145250527123
chr4	138910000	138911000	0.7437094964127298
chr4	138910100	138911100	0.6916915461468724
chr4	138910200	138911200	0.4830133480061023
chr4	138910300	138911300	0.3971119967943255
chr4	138910400	138911400	0.10212717498402676
chr4	138910500	138911500	0.2387706436629385
chr4	138910600	138911600	1.2049329414607175
chr4	138910700	138911700	0.9113406734779398
chr4	138910800	138911800	1.113258884179081
chr4	138910900	138911900	1.3675621314924593
chr4	138911000	138912000	1.7309766567941394
chr4	138911100	138912100	1.8176776026760624
chr4	138911200	138912200	1.6874752238151338
chr4	138911300	138912300	1.532510463061705
chr4	138911400	138912400	1.0992444242377315
chr4	138911500	138912500	0.8761244001139996
chr4	138912200	138913200	1.4073952549179454
chr4	138912300	138913300	1.6010839997606547
chr4	138912400	138913400	1.620067489886864
chr4	138912500	138913500	1.6556136859084083
chr4	138912600	138913600	1.6310687166878104
chr4	138912700	138913700	1.3109357952659435
chr4	138912800	138913800	1.6140199123047416
chr4	138912900	138913900	1.1223001787277451
chr4	138913000	138914000	1.0273891878988932
chr4	138913100	138914100	1.8070097593222167
chr4	138913200	138914200	1.4595303726345843
chr4	138913300	138914300	1.4542714094967966
chr4	138913400	138914400	1.183324927423959
chr4	138913500	138914500	1.13383164633345
chr4	138913600	138914600	1.3492596923404816
chr4	138913700	138914700	1.505205873324256
chr4	138913800	138914800	1.6392816331261677
chr4	138913900	138914900	1.9548470269519085
chr4	138914000	138915000	2.271776207320547
chr4	138914100	138915100	1.7109516257510915
chr4	138914200	138915200	2.22264250828933
chr4	138914300	138915300	2.4826590758762075
chr4	138914400	138915400	2.8735329857695735
chr4	138914500	138915500	3.151047809641523
chr4	138914600	138915600	2.8453597859728426
chr4	138914700	138915700	2.743848591097118
chr4	138914800	138915800	2.135737625456496
chr4	138914900	138915900	1.6953336477521743
chr4	138917300	138918300	0.8781895464728653
chr4	138917400	138918400	0.8865581322624375
chr4	138917500	138918500	0.9573019984800668
chr4	138917600	138918600	1.4856414031415517
chr4	138917700	138918700	1.668442350566553
chr4	138917800	138918800	1.6582479288919645
chr4	138917900	138918900	1.3955895396235334
chr4	138918000	138919000	1.439413814440638
chr4	138918100	138919100	1.9886039964993951
chr4	138918200	138919200	1.6488198029341223
chr4	138918300	138919300	1.8927907973029257
chr4	138918400	138919400	2.216672988607501
chr4	138918500	138919500	2.5517471483763043
chr4	138918600	138919600	2.8890261257426424
chr4	138918700	138919700	3.2369978118726426
chr4	138918800	138919800	3.29091355553704
chr4	138918900	138919900	3.8751998962984735
chr4	138919000	138920000	2.6640794183005942
chr4	138919100	138920100	2.6117129934725853
chr4	138919200	138920200	2.8001811638245826
chr4	138919300	138920300	2.3887184882437453
chr4	138919400	138920400	2.0770512847888893
chr4	138919500	138920500	2.055206728282049
chr4	138919600	138920600	1.445308991603386
chr4	138919700	138920700	0.469237291530088
chr4	138919800	138920800	0.3385371372346669
chr4	138919900	138920900	0.35932398301893764
chr4	138920000	138921000	1.8966086116189385
chr4	138920100	138921100	1.896288350847468
chr4	138920200	138921200	2.0578660857087194
chr4	138922000	138923000	0.8926367444525004
chr4	138922100	138923100	1.048044265196902
chr4	138922200	138923200	0.8259035044314235
chr4	138922300	138923300	0.5287443855195386
chr4	138922400	138923400	0.992314955367494
chr4	138922500	138923500	1.1707417799603999
chr4	138922600	138923600	1.3498407959003031
chr4	138922700	138923700	1.3791485929197835
chr4	138922800	138923800	1.9374729694646629
chr4	138924700	138925700	0.8853451580482298
chr4	138924800	138925800	1.0318386695672972
chr4	138924900	138925900	1.4448005635463623
chr4	138925000	138926000	0.9725027250953542
chr4	138925100	138926100	1.1350752809401068
chr4	138925200	138926200	1.2002410172950804
chr4	138925300	138926300	1.4385454398052844
chr4	138925400	138926400	1.2982410747454451
chr4	138925500	138926500	0.9144824367120532
chr4	138927400	138928400	0.3893610688211585
chr4	138927500	138928500	0.2107319673426378
chr4	138927600	138928600	0.02350675575958916
chr4	138927700	138928700	0.4180776228369149
chr4	138928100	138929100	0.18207997296295536
chr4	138928200	138929200	0.6073405157756552
chr4	138928300	138929300	0.8519184181236837
chr4	138928400	138929400	0.9301898625741492
chr4	138928500	138929500	0.3606490588725102
chr4	138928600	138929600	0.1206583917048242
chr4	138928700	138929700	0.5965950807088498
chr4	138928800	138929800	0.4198064298510752
chr4	138928900	138929900	0.3377247559794138
chr4	138929000	138930000	0.36007246549875765
chr4	138929100	138930100	0.2651078748642093
chr4	138929200	138930200	-0.042895574644174
chr4	138929300	138930300	0.061683208081347626
chr4	138929400	138930400	0.1874825994059941
chr4	138929500	138930500	0.7708055401964091
chr4	138929600	138930600	1.0973699347499968
chr4	138930600	138931600	-3.7987363790411006
chr4	138930700	138931700	-3.372090652637912
chr4	138930800	138931800	-3.171275513337563
chr4	138930900	138931900	-3.1014096481523232
chr4	138931000	138932000	-2.248747197494549
chr4	138931500	138932500	-0.8227696651882523
chr4	138931600	138932600	-0.052280240295389135
chr4	138931700	138932700	-0.4995115945516241
chr4	138931800	138932800	-0.5492910794136707
chr4	138931900	138932900	-0.6025665567520939
chr4	138932000	138933000	-0.6510168897713113
chr4	138932100	138933100	-0.7021314682166946
chr4	138932200	138933200	-0.678975661155312
chr4	138933000	138934000	0.22442080115890736
chr4	138935800	138936800	-0.16321521616562493
chr4	138935900	138936900	0.1839600443319412
chr4	138936000	138937000	0.3039580479706259
chr4	138936100	138937100	0.41713040932174417
chr4	138936200	138937200	0.13154205006126748
chr4	138936300	138937300	0.5611480354629332
chr4	138936400	138937400	0.5553128586309731
chr4	138936500	138937500	0.09501505030212212
chr4	138938000	138939000	0.5107011982834286
chr4	138938100	138939100	0.4781776785662454
chr4	138938200	138939200	0.4310350425529555
chr4	138938300	138939300	1.2423426350318405
chr4	138938400	138939400	1.5250717416098962
chr4	138938500	138939500	1.5730739423047475
chr4	138938600	138939600	1.5415131140004694
chr4	138938700	138939700	2.0566112095437266
chr4	138938800	138939800	1.7614406398849698
chr4	138938900	138939900	1.3735832774243433
chr4	138944200	138945200	0.4467257419264222
chr4	138944300	138945300	0.4086714533428436
chr4	138944400	138945400	0.7366129298868141
chr4	138944500	138945500	1.1121739633626897
chr4	138944600	138945600	0.8020935055523529
chr4	138944700	138945700	0.05762376056099261
chr4	138944800	138945800	0.9520115175643716
chr4	138944900	138945900	1.159980605820348
chr4	138945000	138946000	0.6133902797149522
chr4	138945100	138946100	0.3579790441209858
chr4	138945200	138946200	0.11065903978326523
chr4	138945300	138946300	0.6633784504711671
chr4	138945400	138946400	0.7416188155232112
chr4	138945500	138946500	0.968439867900954
chr4	138945600	138946600	0.8226687296405165
chr4	138945700	138946700	1.2413587516027529
chr4	138945800	138946800	0.3692542177839382
chr4	138945900	138946900	0.008089744776525194
chr4	138946000	138947000	0.32244722496023365
chr4	138946100	138947100	0.8465697639943727
chr4	138946200	138947200	1.0040301905308038
chr4	138946300	138947300	0.4792702248492397
chr4	138946400	138947400	0.35194307993864155
chr4	138946500	138947500	0.2696070034931087
chr4	138946600	138947600	0.36185066165367946
chr4	138946700	138947700	0.5896810830660831
chr4	138946800	138947800	0.3704895356762961
chr4	138946900	138947900	0.3544338866330703
chr4	138947000	138948000	0.3659417747494069
chr4	138947100	138948100	0.10489795869802296
chr4	138947200	138948200	0.12877309406503612
chr4	138947300	138948300	0.1864386798698633
chr4	138948400	138949400	-0.5207793345733986
chr4	138948500	138949500	-0.10718470558509327
chr4	138948600	138949600	-0.7202631486576216
chr4	138948700	138949700	-0.99034561363318
chr4	138948800	138949800	-0.4215959174361941
chr4	138948900	138949900	-0.8507011381614871
chr4	138949000	138950000	-0.9018697343880067
chr4	138949100	138950100	-0.8724579224314927
chr4	138949200	138950200	-1.4600172102034183
chr4	138949300	138950300	-1.4856710071563215
chr4	138949400	138950400	-1.0687789892439352
chr4	138949500	138950500	-1.1482238365650743
chr4	138951500	138952500	-0.7463666928592082
chr4	138951600	138952600	-0.4153758984996871
chr4	138951700	138952700	-0.10832667321603193
chr4	138951800	138952800	0.13385524371711824
chr4	138951900	138952900	0.2037688689693921
chr4	138952000	138953000	-0.36367744861248047
chr4	138952100	138953100	-0.2605638039615026
chr4	138952200	138953200	0.21733849740116928
chr4	138952300	138953300	0.6825117181168612
chr4	138953300	138954300	0.8623854816521072
chr4	138953400	138954400	0.8444355813651182
chr4	138953500	138954500	0.9109154345518296
chr4	138953600	138954600	1.6329408970715489
chr4	138953700	138954700	1.9674780907007159
chr4	138953800	138954800	1.2588196189452625
chr4	138953900	138954900	1.258001468115527
chr4	138954000	138955000	0.271371176225134
chr4	138954100	138955100	0.21302535470889195
chr4	138954200	138955200	-0.6349877768944955
chr4	138954300	138955300	0.3135559411638958
chr4	138954400	138955400	0.08627431277865752
chr4	138954500	138955500	0.15598117103425987
chr4	138954600	138955600	-0.1259848113463557
chr4	138954700	138955700	0.007597487731222134
chr4	138954800	138955800	0.36655816942431707
chr4	138954900	138955900	0.7399091572132145
chr4	138955000	138956000	1.191954397966665
chr4	138955100	138956100	1.0081029079320385
chr4	138955200	138956200	1.3304415631849864
chr4	138956300	138957300	1.917882735318707
chr4	138956400	138957400	1.6953187413076651
chr4	138956500	138957500	1.1509788524113398
chr4	138956600	138957600	1.6919761520602103
chr4	138956700	138957700	1.811578151745752
chr4	138956800	138957800	1.031271186909333
chr4	138956900	138957900	1.1248185436284528
chr4	138957000	138958000	0.5963885487111645
chr4	138957100	138958100	0.481546804574177
chr4	138957200	138958200	1.2704462848313942
chr4	138957300	138958300	0.7400337338197781
chr4	138957400	138958400	1.4773188950535712
chr4	138957500	138958500	1.051845726886529
chr4	138957600	138958600	0.8440096302150409
chr4	138957700	138958700	0.6781112987853299
chr4	138957800	138958800	0.9286583498953436
chr4	138957900	138958900	0.9379650320803063
chr4	138958000	138959000	0.44032245376592327
chr4	138958100	138959100	0.4409680270091325
chr4	138958200	138959200	0.3188050894348774
chr4	138958300	138959300	0.7144787105917925
chr4	138958400	138959400	0.2408033789575373
chr4	138958500	138959500	0.6497021075770318
chr4	138958600	138959600	0.4372259614921396
chr4	138958700	138959700	0.3810091620989871
chr4	138958800	138959800	0.9337158021239028
chr4	138958900	138959900	0.5907086018161156
chr4	138959000	138960000	1.0797461369346224
chr4	138960100	138961100	1.2771035867210592
chr4	138960200	138961200	1.9458847728492128
chr4	138960300	138961300	2.16600120103244
chr4	138960400	138961400	2.0403666344436493
chr4	138960500	138961500	1.9921712589062293
chr4	138960600	138961600	1.926303095997652
chr4	138960700	138961700	1.7937043244741908
chr4	138960800	138961800	1.458236801605694
chr4	138960900	138961900	1.5545079678276783
chr4	138961000	138962000	1.6422358256939693
chr4	138961100	138962100	1.3236313093644287
chr4	138961200	138962200	1.1193591239900935
chr4	138961300	138962300	0.5348871946607201
chr4	138961400	138962400	1.148536067682019
chr4	138961500	138962500	1.1863507773046096
chr4	138963600	138964600	0.27987558384547995
chr4	138963700	138964700	0.4983196510794274
chr4	138963800	138964800	0.6336797000668569
chr4	138963900	138964900	1.4529306105561628
chr4	138964000	138965000	1.306178573004956
chr4	138964100	138965100	1.4119037052825625
chr4	138964200	138965200	1.4542390839256314
chr4	138964300	138965300	1.5014713351105178
chr4	138964400	138965400	2.2847382679427146
chr4	138964500	138965500	3.097017922617197
chr4	138964600	138965600	2.4565572197597074
chr4	138964700	138965700	2.4657959904865803
chr4	138964800	138965800	2.1277285681216336
chr4	138964900	138965900	1.3789236553668631
chr4	138965000	138966000	0.7840046203139803
chr4	138965100	138966100	0.8312459124629059
chr4	138965200	138966200	0.9574750623526525
chr4	138965400	138966400	0.9429792387321176
chr4	138965500	138966500	0.3141593604468744
chr4	138965600	138966600	0.25610358053720617
chr4	138965700	138966700	-0.10017072580423997
chr4	138968000	138969000	-0.49544614229081096
chr4	138968100	138969100	-0.5517673655167341
chr4	138968200	138969200	-0.6990724334410521
chr4	138968300	138969300	-0.5499513661078249
chr4	138968400	138969400	-0.7201543104402189
chr4	138968500	138969500	-0.14476985869202091
chr4	138971200	138972200	1.3122781676590412
chr4	138971300	138972300	1.2778403606344144
chr4	138972400	138973400	0.4813154828191577
chr4	138972500	138973500	1.3339746535103911
chr4	138972600	138973600	1.3459156253203175
chr4	138972700	138973700	1.1417437908549652
chr4	138972800	138973800	0.8250881620719724
chr4	138972900	138973900	1.1026684536989668
chr4	138973000	138974000	0.7375987973094285
chr4	138973100	138974100	0.6818448549438957
chr4	138973200	138974200	0.5043363873089239
chr4	138973300	138974300	0.5477257359640365
chr4	138973400	138974400	0.5632734040730312
chr4	138973500	138974500	0.4527450263232468
chr4	138973600	138974600	0.4068113373958602
chr4	138973700	138974700	-0.13287488230700284
chr4	138973800	138974800	0.28634899288861426
chr4	138973900	138974900	-0.0022511800655780198
chr4	138976100	138977100	0.4309111658275892
chr4	138976200	138977200	-0.1292444135443454
chr4	138976300	138977300	-0.38495664698758986
chr4	138976400	138977400	-0.3773354221520279
chr4	138976500	138977500	0.12482498828528407
chr4	138976600	138977600	0.4974516653971782
chr4	138976700	138977700	0.5313787597968507
chr4	138976800	138977800	0.5140544288909761
chr4	138976900	138977900	0.8876994453895523
chr4	138977000	138978000	0.3515701518613635
chr4	138977100	138978100	0.5638994001013463
chr4	138977200	138978200	0.9100981998638772
chr4	138977300	138978300	1.2287767976961694
chr4	138977400	138978400	1.1633265708506106
chr4	138977500	138978500	1.3359513412755677
chr4	138977600	138978600	0.7259459061439351
chr4	138977700	138978700	0.4102131393073551
chr4	138977800	138978800	0.4587469968645027
chr4	138977900	138978900	0.19200819577954464
chr4	138978000	138979000	0.5245889451745708
chr4	138978100	138979100	0.3975644707879989
chr4	138978200	138979200	0.09168936682896688
chr4	138978300	138979300	0.38545004549411177
chr4	138978400	138979400	0.5478837567205667
chr4	138978500	138979500	0.04483284091696183
chr4	138978600	138979600	0.1692802745360021
chr4	138978700	138979700	0.7012444644980835
chr4	138978800	138979800	0.9192492954596614
chr4	138978900	138979900	1.1450127435087698
chr4	138979000	138980000	1.2345420413070702
chr4	138979100	138980100	0.9226282005490966
chr4	138979200	138980200	1.8060538915296318
chr4	138979300	138980300	1.6482039551960381
chr4	138979400	138980400	1.2015333289093235
chr4	138979500	138980500	1.3184799818849309
chr4	138979600	138980600	1.9071436190865805
chr4	138979700	138980700	2.2517464405370573
chr4	138979800	138980800	2.0852413390489337
chr4	138979900	138980900	2.1497490699392388
chr4	138980000	138981000	1.831770159926367
chr4	138980100	138981100	2.5856279844852863
chr4	138980200	138981200	2.153234111325572
chr4	138980300	138981300	1.890076066347076
chr4	138980400	138981400	2.251679834051231
chr4	138980500	138981500	2.1717501559357952
chr4	138980600	138981600	1.6202509035860109
chr4	138981700	138982700	0.5876411591785461
chr4	138981800	138982800	0.8657530153926261
chr4	138981900	138982900	1.2434574228525541
chr4	138982000	138983000	1.084947058332195
chr4	138982100	138983100	1.7524655683007118
chr4	138982200	138983200	2.1135637695513854
chr4	138982300	138983300	1.6453940385315935
chr4	138982400	138983400	2.1426979159354778
chr4	138982500	138983500	2.0527533250506176
chr4	138982600	138983600	1.9342169741469224
chr4	138982700	138983700	1.4490132082684326
chr4	138982800	138983800	1.0730089349310723
chr4	138982900	138983900	0.579058278866938
chr4	138983000	138984000	0.9822935329194201
chr4	138983100	138984100	0.036597418761486665
chr4	138983200	138984200	-0.4928371595763677
chr4	138983300	138984300	0.07260663773393368
chr4	138983400	138984400	-0.5458230733089839
chr4	138983500	138984500	-0.6278365566403721
chr4	138983600	138984600	0.07500777896293066
chr4	138983700	138984700	0.6666775733235624
chr4	138983800	138984800	1.0767500897035056
chr4	138983900	138984900	1.2203972831742762
chr4	138984000	138985000	0.878425176897988
chr4	138986900	138987900	0.0622602059203748
chr4	138987000	138988000	0.3535204774693243
chr4	138987100	138988100	0.4865126301825564
chr4	138987200	138988200	0.505334705230328
chr4	138987300	138988300	0.7234249666075231
chr4	138987400	138988400	0.9935445359451242
chr4	138987500	138988500	1.2784494893119571
chr4	138987600	138988600	1.3874528309703598
chr4	138987700	138988700	1.4332376886503304
chr4	138987800	138988800	1.5775613517829703
chr4	138987900	138988900	1.7031870807027174
chr4	138988000	138989000	1.3591775931530459
chr4	138988100	138989100	1.5479090401960605
chr4	138988200	138989200	1.8839664770236173
chr4	138988300	138989300	2.385413852212413
chr4	138988400	138989400	2.2553504043434542
chr4	138988500	138989500	2.407349577746979
chr4	138988600	138989600	2.6828375233940283
chr4	138988700	138989700	2.498532971785292
chr4	138988800	138989800	2.133245739612919
chr4	138988900	138989900	2.4337468506660622
chr4	138989000	138990000	2.262931281545126
chr4	138989100	138990100	1.5886873578007852
chr4	138989200	138990200	1.0884769531642775
chr4	138989300	138990300	0.8626484898261231
chr4	138989400	138990400	0.7173915044239356
chr4	138989500	138990500	0.5196332083481363
chr4	138989600	138990600	0.005906868723317135
chr4	138991200	138992200	1.6392141453877778
chr4	138991300	138992300	1.47634771870214
chr4	138991400	138992400	1.6432514605802468
chr4	138991500	138992500	1.5718153735418918
chr4	138991600	138992600	2.325976107669664
chr4	138991700	138992700	1.9301591468016737
chr4	138991800	138992800	2.1348615496788304
chr4	138991900	138992900	2.2939427457421533
chr4	138992000	138993000	2.1019298174228176
chr4	138992100	138993100	1.9089747191161768
chr4	138992200	138993200	1.859352167698304
chr4	138992300	138993300	1.6991057814164876
chr4	138992400	138993400	1.2980043587547418
chr4	138994400	138995400	1.6185150327946225
chr4	138994500	138995500	1.216738691782875
chr4	138994600	138995600	0.700535537820573
chr4	138994700	138995700	0.9802309963883428
chr4	138994800	138995800	0.19676743989495002
chr4	138994900	138995900	-0.20443268307709794
chr4	138995000	138996000	-0.17212783078670804
chr4	138995100	138996100	-0.6055338875277874
chr4	138995200	138996200	-0.5921800735753939
chr4	138995300	138996300	-1.1211022481857256
chr4	138995400	138996400	-1.3171291619632473
chr4	138995500	138996500	-1.3721036815953918
chr4	138995600	138996600	-0.8788833191908328
chr4	138998800	138999800	-0.77847876268465
chr4	138998900	138999900	0.13916884691388404
chr4	138999000	139000000	0.6728867708594611
chr4	138999100	139000100	0.8696903120233315
chr4	138999200	139000200	0.9570763329846956
chr4	138999300	139000300	1.0649018932319112
chr4	138999400	139000400	1.4328915216379785
chr4	138999500	139000500	1.7690234790827246
chr4	138999600	139000600	2.0871809615386923
chr4	138999700	139000700	1.6673393676694144
chr4	138999800	139000800	0.8510872684310847
chr4	138999900	139000900	1.1257049003309478
chr4	139000000	139001000	0.19851056909312956
chr4	139000100	139001100	0.12543926314788245
chr4	139002200	139003200	-0.09000351850980502
chr4	139002300	139003300	0.17020451209129134
chr4	139002400	139003400	0.6342186707314742
chr4	139002500	139003500	1.0275221183624188
chr4	139002600	139003600	0.7373416131289382
chr4	139002700	139003700	0.3583177983629692
chr4	139002800	139003800	0.6392068507376114
chr4	139002900	139003900	1.459312650238674
chr4	139003000	139004000	1.0260613112747432
chr4	139003100	139004100	0.916937772310796
chr4	139003200	139004200	0.9780338682309412
chr4	139003300	139004300	1.0081361714010475
chr4	139003400	139004400	0.7387186242794824
chr4	139003500	139004500	1.0696900169480184
chr4	139003600	139004600	1.4871329449660289
chr4	139003700	139004700	2.287743736907728
chr4	139003800	139004800	2.67533256124686
chr4	139003900	139004900	1.7904361708457277
chr4	139004000	139005000	2.0695110508726264
chr4	139004100	139005100	2.572597926334703
chr4	139004200	139005200	2.454434277476357
chr4	139004300	139005300	2.502963489725589
chr4	139004400	139005400	2.2768946078754526
chr4	139004500	139005500	1.726180129185525
chr4	139004600	139005600	1.8623459125759383
chr4	139004700	139005700	1.6551477158446524
chr4	139004800	139005800	0.9914564604430296
chr4	139004900	139005900	1.5434154647174656
chr4	139005000	139006000	1.4191365603927735
chr4	139005100	139006100	1.3003891155010845
chr4	139005200	139006200	1.2323325104531608
chr4	139007300	139008300	-0.9992517308480041
chr4	139007400	139008400	-0.7758798700275101
chr4	139007500	139008500	-0.7889140282448228
chr4	139007600	139008600	-0.5618093565631681
chr4	139007700	139008700	-0.1349923304793141
chr4	139007800	139008800	-0.7354541566266014
chr4	139008600	139009600	2.332318732890593
chr4	139008700	139009700	2.2054720065324256
chr4	139008800	139009800	2.5966918344179266
chr4	139008900	139009900	2.408405258316697
chr4	139009000	139010000	2.2102928163670326
chr4	139009100	139010100	2.369658989265612
chr4	139009200	139010200	1.5433032119336216
chr4	139009300	139010300	0.5504099024678517
chr4	139009400	139010400	0.18922027718113707
chr4	139009500	139010500	-0.6275762202003367
chr4	139009600	139010600	-0.12599006367712728
chr4	139009700	139010700	0.09442606507741784
chr4	139009800	139010800	-0.3693911591018025
chr4	139009900	139010900	-0.2641951919160204
chr4	139010000	139011000	0.1712641795679705
chr4	139010100	139011100	-0.05284560293829315
chr4	139010200	139011200	0.729966672266977
chr4	139010300	139011300	1.0233872029376037
chr4	139010400	139011400	0.9322563302851028
chr4	139010500	139011500	1.1001530128256671
chr4	139010600	139011600	0.5383097992072957
chr4	139010700	139011700	0.4182527774991847
chr4	139010800	139011800	0.8941283679024337
chr4	139010900	139011900	0.6412924705498109
chr4	139011000	139012000	0.41164336417523995
chr4	139011100	139012100	0.8045682023202309
chr4	139011200	139012200	0.9740395500304492
chr4	139011300	139012300	1.3149172885325404
chr4	139011400	139012400	1.3538083479797034
chr4	139011500	139012500	1.3040700788943256
chr4	139011600	139012600	1.5155317996538384
chr4	139011700	139012700	1.7591140337146618
chr4	139011800	139012800	1.9578719435234373
chr4	139011900	139012900	2.09402008708498
chr4	139012000	139013000	2.3497817336337925
chr4	139012100	139013100	2.359376648145016
chr4	139012200	139013200	2.3869134410474397
chr4	139012300	139013300	2.5000308176990567
chr4	139012400	139013400	2.8101607042581027
chr4	139012500	139013500	2.8708214438495325
chr4	139012600	139013600	2.6050058191999232
chr4	139012700	139013700	2.5692676718904948
chr4	139012800	139013800	2.2286177393132682
chr4	139012900	139013900	1.998096530320589
chr4	139013000	139014000	1.587298914817327
chr4	139013100	139014100	2.221021805388446
chr4	139013200	139014200	2.219235135909017
chr4	139013300	139014300	1.3737247010419509
chr4	139013400	139014400	0.7209808470529899
chr4	139013500	139014500	0.3818810156285284
chr4	139013600	139014600	0.5510651802054682
chr4	139013700	139014700	0.36632657232132537
chr4	139013800	139014800	0.3241254731075407
chr4	139013900	139014900	0.1371633089492828
chr4	139014000	139015000	0.170723908512381
chr4	139014100	139015100	-0.8731563219483035
chr4	139014200	139015200	-1.0011442398862698
chr4	139014300	139015300	-0.5027866588488142
chr4	139014400	139015400	0.21477543507443805
chr4	139014500	139015500	0.6710525633395915
chr4	139014600	139015600	0.8677129043433731
chr4	139014700	139015700	0.8873404267858476
chr4	139014800	139015800	1.0540876458019692
chr4	139015300	139016300	1.8113821208975198
chr4	139015400	139016400	2.1013672582567966
chr4	139015500	139016500	1.9320136000334285
chr4	139015600	139016600	1.5740478287191668
chr4	139018200	139019200	0.8706351305442179
chr4	139018300	139019300	-0.03527240623418765
chr4	139018400	139019400	-0.625834445370905
chr4	139018500	139019500	-1.1540504822572781
chr4	139018600	139019600	-0.6044014874882911
chr4	139018700	139019700	-0.6571157743086522
chr4	139018800	139019800	-0.6661042774087802
chr4	139018900	139019900	-0.5546631416351686
chr4	139019000	139020000	-0.11126378097228704
chr4	139019100	139020100	0.10049712813073176
chr4	139019200	139020200	0.4936898359899297
chr4	139019300	139020300	0.8039552200156558
chr4	139019400	139020400	1.316065764220115
chr4	139019500	139020500	1.2146398625091137
chr4	139019600	139020600	0.5570999561970172
chr4	139019700	139020700	0.8454546464063325
chr4	139019800	139020800	1.048472126352774
chr4	139019900	139020900	1.188238863258551
chr4	139020000	139021000	0.772758870837865
chr4	139020100	139021100	0.6904142910532414
chr4	139020200	139021200	0.09240395117373457
chr4	139020300	139021300	0.4332669732201191
chr4	139020400	139021400	0.07153258348000792
chr4	139020500	139021500	0.5087721597181248
chr4	139020600	139021600	0.9271324639158623
chr4	139020700	139021700	0.534348813898716
chr4	139021100	139022100	0.6878786303698454
chr4	139021200	139022200	0.6588598338407287
chr4	139021300	139022300	0.17641678095673585
chr4	139021400	139022400	0.39393689209192656
chr4	139021500	139022500	0.07893971448261884
chr4	139021600	139022600	0.2142943721172846
chr4	139021700	139022700	0.8549258407689053
chr4	139021800	139022800	0.9960674309312688
chr4	139021900	139022900	0.9644759873331004
chr4	139022000	139023000	1.5695726368117526
chr4	139022100	139023100	1.877652539166436
chr4	139022200	139023200	1.7511178006141952
chr4	139022300	139023300	1.8813733286740209
chr4	139022400	139023400	1.6589461756329742
chr4	139022500	139023500	1.9637696119495696
chr4	139022600	139023600	2.1340692547604525
chr4	139022700	139023700	2.271906151993535
chr4	139022800	139023800	2.361890416791068
chr4	139022900	139023900	2.029424421495147
chr4	139023000	139024000	1.4004309027515514
chr4	139024100	139025100	2.238108557765061
chr4	139024200	139025200	1.61425382118573
chr4	139024300	139025300	1.4383921159652495
chr4	139024400	139025400	0.4677149881508152
chr4	139024500	139025500	0.6078301199665036
chr4	139024600	139025600	0.5013221904936228
chr4	139024700	139025700	0.6165421057581517
chr4	139024800	139025800	0.9812137769212316
chr4	139024900	139025900	-0.15407831316489445
chr4	139025000	139026000	-0.9543093449646418
chr4	139025100	139026100	-1.4362980632699252
chr4	139025200	139026200	-0.41085487219944944
chr4	139025300	139026300	-0.5963964648126401
chr4	139025400	139026400	-0.18532275021130887
chr4	139025500	139026500	-0.09038300723863432
chr4	139027300	139028300	-1.5149937668058202
chr4	139027400	139028400	-1.2541188590397112
chr4	139027500	139028500	-1.387897672612755
chr4	139027600	139028600	-1.1350906563453391
chr4	139027700	139028700	-1.4772408743660739
chr4	139027800	139028800	-1.2143133294866155
chr4	139027900	139028900	-0.27429377027017343
chr4	139028000	139029000	0.3702411956874819
chr4	139028100	139029100	0.11597128884142505
chr4	139028200	139029200	1.037358096939259
chr4	139028300	139029300	1.5692420210228215
chr4	139028400	139029400	1.3544352831839843
chr4	139028500	139029500	1.2232602858694224
chr4	139028600	139029600	0.3877011993658749
chr4	139028700	139029700	0.8062387157239977
chr4	139028800	139029800	0.5150144111262064
chr4	139028900	139029900	0.2524644837501122
chr4	139029000	139030000	0.2326637625475319
chr4	139029100	139030100	1.0155222629373415
chr4	139029200	139030200	0.9518901074351144
chr4	139029300	139030300	1.2945574147117904
chr4	139029400	139030400	2.033005569317796
chr4	139029500	139030500	2.072500649815699
chr4	139029600	139030600	2.9665874006336237
chr4	139029700	139030700	2.2475097399346327
chr4	139029800	139030800	2.297682171545115
chr4	139029900	139030900	2.385871231762444
chr4	139030000	139031000	1.908479376118994
chr4	139030100	139031100	1.4854862394682755
chr4	139030200	139031200	1.8165663378360344
chr4	139030300	139031300	1.8864910342882013
chr4	139030400	139031400	1.2054402565402054
chr4	139030500	139031500	1.3455513549168383
chr4	139030600	139031600	1.3589862671618806
chr4	139030700	139031700	1.994462121205508
chr4	139030800	139031800	1.7798086436268783
chr4	139030900	139031900	1.7579842505244851
chr4	139031000	139032000	2.090803535113866
chr4	139031100	139032100	2.076545851367949
chr4	139031200	139032200	1.4969386754933127
chr4	139031300	139032300	1.0660798266595966
chr4	139031400	139032400	1.5661934862798397
chr4	139031800	139032800	0.7828219631129567
chr4	139031900	139032900	0.6082665329951763
chr4	139032000	139033000	0.4105952075922128
chr4	139032100	139033100	0.5089022987890308
chr4	139032200	139033200	0.8383813898530518
chr4	139032300	139033300	0.929601614840258
chr4	139033400	139034400	-0.2054177050344475
chr4	139033500	139034500	0.10528808629838557
chr4	139033600	139034600	0.5045277963367134
chr4	139033700	139034700	0.7295703235349571
chr4	139033800	139034800	1.2941890357572938
chr4	139033900	139034900	1.0648034852300818
chr4	139034000	139035000	0.5807529526932845
chr4	139034100	139035100	0.5404647149988683
chr4	139034200	139035200	0.18839995995219014
chr4	139034300	139035300	-0.00966869261774052
chr4	139034400	139035400	-0.7538207109984978
chr4	139034500	139035500	-0.9319263392030348
chr4	139034600	139035600	-1.137493074441804
chr4	139034700	139035700	-0.4932619231783307
chr4	139034800	139035800	-0.9415677458123284
chr4	139034900	139035900	-0.247523597656024
chr4	139035000	139036000	0.7460676563053862
chr4	139035100	139036100	0.592611699597128
chr4	139035200	139036200	0.5103128911260425
chr4	139035300	139036300	0.8054849865189159
chr4	139035400	139036400	1.6692885978162852
chr4	139035500	139036500	1.478087382471072
chr4	139035600	139036600	1.5627956030555459
chr4	139035700	139036700	1.4204092226880405
chr4	139035800	139036800	1.4679474082099138
chr4	139035900	139036900	1.083897773645878
chr4	139036000	139037000	0.7321745292465995
chr4	139036100	139037100	0.76834718699972
chr4	139036200	139037200	-0.13548597932939424
chr4	139036300	139037300	-0.2753311829054072
chr4	139036400	139037400	-1.7145671629294517
chr4	139036500	139037500	-1.4267495482970347
chr4	139036600	139037600	-0.9849237932983678
chr4	139036700	139037700	-0.9765094802293812
chr4	139036800	139037800	-1.7055632814171515
chr4	139036900	139037900	-1.7136256718753895
chr4	139037000	139038000	-1.7094760665340338
chr4	139037100	139038100	-2.0418772506091742
chr4	139037200	139038200	-0.6332283610395191
chr4	139037300	139038300	-0.3800629980304871
chr4	139037400	139038400	0.3484152447478844
chr4	139037500	139038500	0.2042128088489552
chr4	139037600	139038600	-0.10830924038903944
chr4	139037700	139038700	-0.16320614739980194
chr4	139037800	139038800	0.5101660127659567
chr4	139037900	139038900	0.6813344082445919
chr4	139038000	139039000	0.09128574936919172
chr4	139038100	139039100	0.4577588729401817
chr4	139040200	139041200	-0.6016632550747258
chr4	139040300	139041300	-0.58468695081231
chr4	139040400	139041400	-0.1921366893776016
chr4	139040500	139041500	0.20658249849594149
chr4	139040600	139041600	0.4825710022289301
chr4	139040700	139041700	1.0572989785362426
chr4	139040800	139041800	1.0757003032661754
chr4	139040900	139041900	1.0753609002087996
chr4	139041000	139042000	1.2941643470297375
chr4	139042300	139043300	0.9193383842791236
chr4	139042400	139043400	1.2659053719722362
chr4	139042500	139043500	1.3759451443244752
chr4	139042900	139043900	1.4320725623261403
chr4	139043000	139044000	1.4646080683665585
chr4	139044100	139045100	2.16853552729317
chr4	139044200	139045200	2.0449883008687486
chr4	139044300	139045300	2.288005365102797
chr4	139044400	139045400	2.2711839230745685
chr4	139044500	139045500	2.042458401587003
chr4	139045600	139046600	-0.4645742396182117
chr4	139045700	139046700	-0.8902370370900798
chr4	139045800	139046800	-4.1455506366596415
chr4	139045900	139046900	-5.186500019393763
chr4	139046000	139047000	-4.59263015785972
chr4	139046100	139047100	-4.442984946567161
chr4	139046200	139047200	-4.889491379789219
chr4	139046300	139047300	-4.2851085371792585
chr4	139046400	139047400	-5.453457963837413
chr4	139046600	139047600	-6.686002675522064
chr4	139046700	139047700	-6.263090410165693
chr4	139046800	139047800	-3.6863627871272553
chr4	139046900	139047900	-2.8009948443625485
chr4	139047000	139048000	-2.86110068053472
chr4	139047100	139048100	-3.184253507189952
chr4	139047200	139048200	-2.489772631325415
chr4	139047300	139048300	-2.3545657180114112
chr4	139047400	139048400	-1.5857114548783235
chr4	139047500	139048500	-1.3689947714260544
chr4	139047600	139048600	-0.8621522166477045
chr4	139047700	139048700	-1.0706263891628665
chr4	139047800	139048800	-1.4172843558703212
chr4	139047900	139048900	-1.585954809117486
chr4	139048000	139049000	-1.8195270320929657
chr4	139048100	139049100	-1.5629749899113157
chr4	139048200	139049200	-1.8214809644386707
chr4	139048300	139049300	-1.5131261464632817
chr4	139048400	139049400	-0.8502643547448228
chr4	139048500	139049500	-0.08607643278921959
chr4	139048600	139049600	0.07552202973435239
chr4	139048700	139049700	0.30376076693141524
chr4	139048800	139049800	0.2052742874968823
chr4	139048900	139049900	0.3965218086516529
chr4	139049000	139050000	0.3945804746380595
chr4	139049100	139050100	0.4297402423611399
chr4	139049200	139050200	0.7798588630909011
chr4	139049300	139050300	0.976402735096788
chr4	139049400	139050400	0.9802733016336584
chr4	139049500	139050500	0.3589979798036207
chr4	139049600	139050600	0.21406242397500166
chr4	139049700	139050700	0.07141732949579563
chr4	139049800	139050800	-0.10454001804515983
chr4	139049900	139050900	-0.06493967922870122
chr4	139051500	139052500	1.1429862880342057
chr4	139051600	139052600	1.1831559853968092
chr4	139051700	139052700	0.5929295687661702
chr4	139051800	139052800	0.6718716849323179
chr4	139051900	139052900	0.49652417797376397
chr4	139052000	139053000	0.23570295556628942
chr4	139052100	139053100	0.11701313371333835
chr4	139052200	139053200	-0.05438023999931391
chr4	139052300	139053300	0.15729191879628354
chr4	139052400	139053400	0.11453359228925493
chr4	139052500	139053500	-0.14673617496301974
chr4	139052600	139053600	-0.2798905687242745
chr4	139052700	139053700	0.1428665815776141
chr4	139052800	139053800	-0.2901648509239431
chr4	139052900	139053900	0.3065092371476777
chr4	139053000	139054000	-0.02493807487054798
chr4	139053100	139054100	0.17245859249996798
chr4	139053200	139054200	-0.2995879525745769
chr4	139053300	139054300	-1.4236206920630043
chr4	139053400	139054400	-1.7368399205253795
chr4	139053500	139054500	-1.6840147448134857
chr4	139053600	139054600	-0.880942921935061
chr4	139053700	139054700	-0.7609718640900445
chr4	139053800	139054800	-0.6300961287904877
chr4	139053900	139054900	-0.7855785612128996
chr4	139054000	139055000	-0.608258637388862
chr4	139054100	139055100	-1.3512281111631992
chr4	139054200	139055200	-0.9270729548530856
chr4	139054300	139055300	-0.18199279254268466
chr4	139054400	139055400	0.6283926561043409
chr4	139054500	139055500	0.5854508483065222
chr4	139054600	139055600	-0.0242882180805484
chr4	139054700	139055700	0.5942980498109596
chr4	139054800	139055800	1.0830990893299044
chr4	139054900	139055900	0.8472548949166735
chr4	139055000	139056000	0.8376854242110593
chr4	139055100	139056100	1.5777355878199084
chr4	139055200	139056200	1.4904470196074924
chr4	139055300	139056300	1.2215036381482218
chr4	139055400	139056400	0.9683424513771092
chr4	139055500	139056500	0.4993199583116615
chr4	139055600	139056600	0.5660069995589343
chr4	139055700	139056700	-0.16878734392407616
chr4	139055800	139056800	-0.17839955776717847
chr4	139055900	139056900	-0.00382361229422464
chr4	139056000	139057000	0.21352588088339355
chr4	139056100	139057100	0.7219621566161263
chr4	139056200	139057200	0.5308269399665185
chr4	139056300	139057300	0.9714318635244352
chr4	139056400	139057400	0.8674171833679949
chr4	139056500	139057500	0.8184827904858132
chr4	139056600	139057600	0.8209033842968477
chr4	139056700	139057700	1.1382357648304509
chr4	139056800	139057800	0.6954592865552195
chr4	139056900	139057900	0.9142307838192522
chr4	139057000	139058000	0.6125818916153742
chr4	139057100	139058100	0.37254191250216506
chr4	139057200	139058200	0.1916419617021048
chr4	139057300	139058300	-0.5674054411483099
chr4	139057400	139058400	-0.17537720222816902
chr4	139057500	139058500	0.5852503476163147
chr4	139057600	139058600	1.0031126739240694
chr4	139057700	139058700	0.6141075901048606
chr4	139057800	139058800	0.3668203113386441
chr4	139057900	139058900	-0.2395376750175167
chr4	139058000	139059000	0.35922582686273624
chr4	139058100	139059100	0.3774675304681436
chr4	139058200	139059200	1.1997866644852813
chr4	139058300	139059300	1.610028936861582
chr4	139058400	139059400	1.6725329648451694
chr4	139058500	139059500	2.249532185086523
chr4	139058600	139059600	2.268627165769203
chr4	139058700	139059700	2.065272230583972
chr4	139058800	139059800	2.9392343199316744
chr4	139059500	139060500	1.1402430197295816
chr4	139059600	139060600	0.9735137839458916
chr4	139059900	139060900	1.3126868732364747
chr4	139060000	139061000	1.2625771009689972
chr4	139060100	139061100	1.4532089783855044
chr4	139060200	139061200	0.925623999668322
chr4	139060300	139061300	1.5403944911496108
chr4	139060400	139061400	1.6402034445158178
chr4	139060500	139061500	1.3194724892100669
chr4	139060600	139061600	1.1189759039254583
chr4	139060700	139061700	1.0245775893694526
chr4	139060800	139061800	1.1489178333624923
chr4	139060900	139061900	1.8776358677667149
chr4	139061000	139062000	2.5450504730124512
chr4	139061100	139062100	3.1970486537586087
chr4	139061200	139062200	3.5448261975826605
chr4	139061300	139062300	3.6743485080181815
chr4	139061400	139062400	3.9259845429539086
chr4	139061500	139062500	4.234948788033857
chr4	139061600	139062600	4.216330605850498
chr4	139061700	139062700	4.033095402012491
chr4	139061800	139062800	3.5279360436088414
chr4	139061900	139062900	3.345418726979461
chr4	139062000	139063000	2.541310174624514
chr4	139062100	139063100	1.9516807624813053
chr4	139062200	139063200	1.5201411977361876
chr4	139062300	139063300	1.3841535794595607
chr4	139062400	139063400	0.4847433514831875
chr4	139062500	139063500	0.7287849730192416
chr4	139062600	139063600	1.1055926395036777
chr4	139062700	139063700	1.1227542224484437
chr4	139062800	139063800	1.5730389522044608
chr4	139062900	139063900	1.6858336598988133
chr4	139063000	139064000	1.3145269950994134
chr4	139063100	139064100	1.3572002788178892
chr4	139063200	139064200	1.330020784442007
chr4	139063300	139064300	1.0020970212115743
chr4	139063400	139064400	0.6813351588388726
chr4	139063500	139064500	0.7154481933460949
chr4	139063600	139064600	0.9844167203456216
chr4	139063700	139064700	1.8397234728524958
chr4	139063800	139064800	1.8810622512153048
chr4	139063900	139064900	2.0227760872417884
chr4	139064000	139065000	2.3510584373040047
chr4	139064100	139065100	1.884350821244424
chr4	139064200	139065200	2.1279663766561527
chr4	139064300	139065300	1.7263331171700316
chr4	139064400	139065400	2.2290494261009624
chr4	139064500	139065500	2.3587540931814988
chr4	139064600	139065600	1.944285605017012
chr4	139064700	139065700	0.3248007476870459
chr4	139064800	139065800	0.1974289995181726
chr4	139064900	139065900	0.022579452869152108
chr4	139065000	139066000	-0.20885026363029768
chr4	139066300	139067300	0.4412406294131155
chr4	139066400	139067400	0.03929481287333363
chr4	139066500	139067500	0.0009610583830755439
chr4	139066600	139067600	-0.05937452635886074
chr4	139066700	139067700	0.10619048267970443
chr4	139066800	139067800	0.21703864184524804
chr4	139066900	139067900	-0.22071733034734475
chr4	139067000	139068000	0.10318402072928301
chr4	139067100	139068100	-0.04277714759077488
chr4	139067200	139068200	-0.06545101068579982
chr4	139067300	139068300	1.1631630471913394
chr4	139067400	139068400	1.465890458467182
chr4	139067500	139068500	1.7184318010366564
chr4	139067600	139068600	2.323588605195997
chr4	139067700	139068700	2.5630431659587307
chr4	139067800	139068800	2.509488336201956
chr4	139067900	139068900	2.5497858100804045
chr4	139068000	139069000	2.8706816311858354
chr4	139068100	139069100	3.079258988557195
chr4	139068200	139069200	2.9936870892985405
chr4	139068300	139069300	2.396875012740435
chr4	139068400	139069400	2.198931839926249
chr4	139068500	139069500	1.6346104119367897
chr4	139068600	139069600	0.9320977068564738
chr4	139068700	139069700	0.7126369869307102
chr4	139068800	139069800	0.6396033232513175
chr4	139068900	139069900	0.3621057024661614
chr4	139069000	139070000	-0.04545878046376243
chr4	139069100	139070100	0.07860095743281377
chr4	139069200	139070200	-0.05529404416404569
chr4	139069300	139070300	0.07230740816996206
chr4	139069400	139070400	0.5086076904063804
chr4	139069500	139070500	0.5015039937863756
chr4	139069600	139070600	0.9611097273680644
chr4	139069700	139070700	0.9813658338760394
chr4	139069800	139070800	1.223718499332011
chr4	139069900	139070900	1.7887438963282754
chr4	139070000	139071000	1.6363788050039736
chr4	139070100	139071100	1.1957438521653223
chr4	139070200	139071200	0.7843169258185326
chr4	139070300	139071300	0.13397514303413569
chr4	139070400	139071400	0.2148220542857108
chr4	139070500	139071500	0.4328358223490713
chr4	139070600	139071600	0.05223007653293354
chr4	139070700	139071700	-0.18733968863371825
chr4	139070800	139071800	-0.9026120140600932
chr4	139070900	139071900	-1.1728359617958306
chr4	139071000	139072000	-0.49204307397078545
chr4	139071100	139072100	-0.3056796232556241
chr4	139071200	139072200	-0.028656462948659325
chr4	139071300	139072300	0.06004550629436248
chr4	139071400	139072400	-0.5489548307845246
chr4	139071500	139072500	0.19159524590189306
chr4	139071600	139072600	0.20530952971893865
chr4	139071700	139072700	0.14959900588555522
chr4	139071800	139072800	0.5238235115817302
chr4	139071900	139072900	0.31741779440891243
chr4	139072000	139073000	-0.4978344680138386
chr4	139072100	139073100	-0.5749908802643438
chr4	139072200	139073200	-0.13660648428931846
chr4	139072300	139073300	-0.4378727019079686
chr4	139072400	139073400	-0.38312842239004574
chr4	139072500	139073500	-1.8943527380079028
chr4	139072600	139073600	-1.5563161392827092
chr4	139072700	139073700	-1.1773426319583868
chr4	139072800	139073800	-1.317543039917842
chr4	139072900	139073900	-0.8906414288980513
chr4	139073000	139074000	-0.04684423833542774
chr4	139073100	139074100	0.3749828515029959
chr4	139073200	139074200	0.2285376201555648
chr4	139073300	139074300	0.30920492858870424
chr4	139073400	139074400	0.5279144641965541
chr4	139073500	139074500	1.2189648638371942
chr4	139073600	139074600	1.256577530126929
chr4	139073700	139074700	1.3045484620585972
chr4	139074700	139075700	0.3718028360964415
chr4	139074800	139075800	0.3126846241168301
chr4	139074900	139075900	0.2780616414303294
chr4	139075000	139076000	0.04023727488046612
chr4	139075100	139076100	0.04596464028547629
chr4	139075200	139076200	0.09932933472980117
chr4	139075300	139076300	-0.0006705973070542763
chr4	139075400	139076400	0.8030564985469744
chr4	139075500	139076500	0.2851781219558645
chr4	139075600	139076600	0.4274974728433156
chr4	139075700	139076700	0.1453429876660308
chr4	139075800	139076800	0.26218765048556153
chr4	139075900	139076900	0.4682552521056522
chr4	139076000	139077000	0.6897178591490799
chr4	139076100	139077100	1.0800149536339019
chr4	139076200	139077200	1.1205652260989714
chr4	139076300	139077300	1.44314868902504
chr4	139076400	139077400	1.6177043924216596
chr4	139076500	139077500	1.7483470195930826
chr4	139076600	139077600	1.2858605918679056
chr4	139076700	139077700	1.3895106912520778
chr4	139076800	139077800	1.1973463861373652
chr4	139076900	139077900	1.3577594587436506
chr4	139077000	139078000	1.2500661736161391
chr4	139077100	139078100	1.056508470070325
chr4	139077200	139078200	1.2628718993936263
chr4	139077300	139078300	0.8920519534845566
chr4	139077400	139078400	0.6907898736626383
chr4	139077500	139078500	1.1686153605468856
chr4	139077600	139078600	1.6134971839464969
chr4	139077700	139078700	1.7032975391492262
chr4	139077800	139078800	1.7762270954665424
chr4	139077900	139078900	1.6078650109846626
chr4	139078000	139079000	1.5068505498886688
chr4	139078100	139079100	1.1927789165076592
chr4	139078200	139079200	0.9898892542697576
chr4	139078300	139079300	1.0241805475782773
chr4	139078400	139079400	1.0446548548375056
chr4	139078500	139079500	1.0706575259542512
chr4	139078600	139079600	0.8410298356295896
chr4	139078700	139079700	1.2142650314942476
chr4	139078800	139079800	0.9820141375931398
chr4	139078900	139079900	1.3679805988266234
chr4	139079000	139080000	1.4803784022136213
chr4	139079100	139080100	1.0014419798884593
chr4	139079200	139080200	1.0836418232046223
chr4	139079300	139080300	0.4784002844310939
chr4	139079400	139080400	0.11809774373152472
chr4	139079500	139080500	-0.4189979112359799
chr4	139079600	139080600	-0.4782933872428569
chr4	139079700	139080700	-0.9250118731263732
chr4	139079800	139080800	-0.8446357438241913
chr4	139079900	139080900	-1.8175383999434844
chr4	139080000	139081000	-2.0174195462921363
chr4	139080100	139081100	-1.6328671559613586
chr4	139080200	139081200	-1.7930230432161662
chr4	139080300	139081300	-1.1733781737364284
chr4	139080400	139081400	-1.4792209305573465
chr4	139080500	139081500	-1.2995273805673642
chr4	139080600	139081600	-1.0780308968136951
chr4	139080700	139081700	-1.0190041434485384
chr4	139080800	139081800	-1.2543041607830443
chr4	139080900	139081900	-0.6771990215474549
chr4	139081000	139082000	-1.3162104500941778
chr4	139081100	139082100	-1.0148082036995962
chr4	139081200	139082200	-0.7551764304142984
chr4	139081300	139082300	-0.8532140793765711
chr4	139081400	139082400	-0.5110627540210431
chr4	139081500	139082500	-0.478482474718145
chr4	139081600	139082600	-0.8593834362987092
chr4	139081700	139082700	-0.6214702103309137
chr4	139081800	139082800	-0.31000421821635743
chr4	139081900	139082900	-0.6447114515588792
chr4	139082000	139083000	-0.0816450958396929
chr4	139082100	139083100	0.00041977660678326015
chr4	139082200	139083200	-1.6342610585517865
chr4	139082300	139083300	-2.0606891815631427
chr4	139082400	139083400	-1.7272283855149386
chr4	139082500	139083500	-1.895972182502776
chr4	139082600	139083600	-1.097307108365593
chr4	139082700	139083700	-1.3530750458825158
chr4	139082800	139083800	-0.5763756224048183
chr4	139082900	139083900	0.612774443148552
chr4	139083000	139084000	0.3361632872823004
chr4	139083100	139084100	0.12542538249943327
chr4	139083200	139084200	1.8534499544385228
chr4	139083300	139084300	2.4568071438883408
chr4	139083400	139084400	2.866492845664224
chr4	139083500	139084500	3.1432001370259712
chr4	139083600	139084600	2.7955587824566006
chr4	139083700	139084700	2.782319496891805
chr4	139083800	139084800	2.080027815871624
chr4	139083900	139084900	1.3564683782285678
chr4	139084000	139085000	1.0737130543563138
chr4	139084100	139085100	0.9806400830457321
chr4	139084200	139085200	0.4420860338844925
chr4	139084300	139085300	0.4446895447694916
chr4	139084400	139085400	0.2009943155694081
chr4	139084500	139085500	0.4206264347006224
chr4	139084600	139085600	0.6882127316381358
chr4	139084700	139085700	0.4254633691870379
chr4	139084800	139085800	0.3360616099562501
chr4	139084900	139085900	0.8309123518127065
chr4	139085000	139086000	1.1500605086120048
chr4	139085100	139086100	1.016994647902252
chr4	139085200	139086200	0.8725668568523834
chr4	139085300	139086300	0.6857675248174129
chr4	139085400	139086400	0.6275973423207452
chr4	139085500	139086500	0.8277847255819164
chr4	139085600	139086600	1.06455720886698
chr4	139085700	139086700	1.4836452480033373
chr4	139085800	139086800	0.5605887168448539
chr4	139085900	139086900	-0.4559681981966955
chr4	139086000	139087000	-1.0196448852350712
chr4	139086100	139087100	-0.7849432085864172
chr4	139086200	139087200	-0.5835225817785149
chr4	139086300	139087300	0.09526575706772897
chr4	139086400	139087400	0.2969676887655107
chr4	139086500	139087500	-0.1411608974318624
chr4	139086600	139087600	-0.6254695652331588
chr4	139086700	139087700	-0.012899934906121957
chr4	139086800	139087800	1.1124725522993713
chr4	139086900	139087900	1.1952644386333
chr4	139087000	139088000	1.433685012492403
chr4	139087100	139088100	1.4968173730338037
chr4	139087200	139088200	1.2558077225486843
chr4	139087300	139088300	0.6893809766650376
chr4	139087400	139088400	0.6193303835971602
chr4	139087700	139088700	0.6757143794755824
chr4	139088300	139089300	1.2400537264485738
chr4	139088400	139089400	0.7030360887912476
chr4	139088500	139089500	0.4850346866961255
chr4	139088600	139089600	0.3754547042804521
chr4	139088700	139089700	1.1010724018163585
chr4	139088800	139089800	1.326971257255179
chr4	139088900	139089900	0.7957929568884321
chr4	139089000	139090000	0.40422628954420414
chr4	139089100	139090100	0.4563838114337669
chr4	139089200	139090200	0.951942827767131
chr4	139089300	139090300	1.4819407140036494
chr4	139089400	139090400	1.8631603914585184
chr4	139089500	139090500	1.8257088318129095
chr4	139089600	139090600	1.9934257944862008
chr4	139089700	139090700	2.1107473990367573
chr4	139089800	139090800	1.6896139226772866
chr4	139089900	139090900	1.4620214876250517
chr4	139090000	139091000	1.8742853398570696
chr4	139090100	139091100	1.9998543006726848
chr4	139090200	139091200	1.7926251055547933
chr4	139090300	139091300	0.885814184911407
chr4	139090400	139091400	1.3407437090754022
chr4	139090500	139091500	0.90269770915273
chr4	139090600	139091600	1.5144159257703282
chr4	139090700	139091700	1.592992507136162
chr4	139090800	139091800	1.9700005133772984
chr4	139090900	139091900	2.074020502853458
chr4	139091000	139092000	2.1825156041184703
chr4	139091100	139092100	1.9299253938261591
chr4	139091200	139092200	1.7471059900202364
chr4	139091300	139092300	2.049547752903567
chr4	139091400	139092400	1.883407197278805
chr4	139091500	139092500	3.2987443331945188
chr4	139091600	139092600	2.8783342930431126
chr4	139093900	139094900	0.7556405882317092
chr4	139094000	139095000	0.7760559149276773
chr4	139094100	139095100	0.6185950196105284
chr4	139094200	139095200	0.4523521139632446
chr4	139095300	139096300	0.2609807999357093
chr4	139095400	139096400	0.2958955866977057
chr4	139095500	139096500	0.2334749745104792
chr4	139095600	139096600	0.4034920054104857
chr4	139097100	139098100	1.129373628811678
chr4	139097200	139098200	0.36336291450917096
chr4	139097300	139098300	0.13132940314487812
chr4	139097400	139098400	-0.3642159927171104
chr4	139097800	139098800	0.6687247125891208
chr4	139097900	139098900	0.9663535457831548
chr4	139098000	139099000	1.193646169679303
chr4	139098100	139099100	1.302541851801544
chr4	139098500	139099500	2.2142197853442425
chr4	139098600	139099600	1.497537602510975
chr4	139098700	139099700	0.04789371391752329
chr4	139098800	139099800	-0.40487340928383
chr4	139098900	139099900	-0.16636887257482294
chr4	139099000	139100000	0.4410968208647437
chr4	139099100	139100100	0.14433250626047625
chr4	139099200	139100200	0.2678031055137792
chr4	139099300	139100300	-0.2873771557447988
chr4	139099400	139100400	-0.6344882624570297
chr4	139099500	139100500	-0.16614771353998994
chr4	139099600	139100600	0.4685592045103417
chr4	139099700	139100700	1.4779379781918531
chr4	139099800	139100800	1.2534507083874644
chr4	139099900	139100900	0.4924156276540926
chr4	139100000	139101000	0.20096353958793925
chr4	139100100	139101100	0.20589289245745224
chr4	139100200	139101200	0.7257637295891561
chr4	139100300	139101300	0.7017206509958956
chr4	139100400	139101400	1.1369623093521497
chr4	139100500	139101500	1.4332380997746412
chr4	139100600	139101600	1.4906840157651244
chr4	139100700	139101700	1.5096735417894551
chr4	139100800	139101800	1.3199960029172408
chr4	139100900	139101900	1.4611629581225738
chr4	139101000	139102000	1.5631187127281443
chr4	139101100	139102100	1.7104469917073646
chr4	139101200	139102200	1.1035705153900932
chr4	139101300	139102300	1.320362000602867
chr4	139102500	139103500	-0.7722258714211684
chr4	139102600	139103600	-0.8057988464809671
chr4	139102700	139103700	-0.7931680325550355
chr4	139102800	139103800	-1.0773181833988077
chr4	139102900	139103900	-0.7977566120083454
chr4	139103000	139104000	0.21391789537838066
chr4	139103100	139104100	-0.33549066931479343
chr4	139103200	139104200	-0.3433094524006164
chr4	139103300	139104300	0.28808797017887594
chr4	139103400	139104400	1.608331966643737
chr4	139103500	139104500	1.9831638435250483
chr4	139104600	139105600	0.2035772809684087
chr4	139104700	139105700	0.6480257646175823
chr4	139104800	139105800	0.7654482370339967
chr4	139104900	139105900	0.6811678929210803
chr4	139105000	139106000	1.2628778186948924
chr4	139105100	139106100	0.6808927430260779
chr4	139105200	139106200	0.8887559784635479
chr4	139105300	139106300	0.9031375995961434
chr4	139105400	139106400	0.8120356562167511
chr4	139105500	139106500	0.2990602938090124
chr4	139105600	139106600	0.8911907993557981
chr4	139105700	139106700	0.537576090103923
chr4	139106800	139107800	0.23112396446571906
chr4	139106900	139107900	0.1881509199580662
chr4	139107000	139108000	0.04034890955705488
chr4	139107100	139108100	0.12998769646537978
chr4	139107200	139108200	-0.2887672403083659
chr4	139107300	139108300	-0.9080647030096464
chr4	139107400	139108400	-0.4675548149826126
chr4	139107500	139108500	0.2400666154632433
chr4	139107600	139108600	0.917059866209359
chr4	139107700	139108700	1.2220599168140822
chr4	139107800	139108800	1.5781833662996383
chr4	139107900	139108900	1.354402599612024
chr4	139108000	139109000	1.7520591672366403
chr4	139108100	139109100	1.3809879303260608
chr4	139108200	139109200	2.0624601195645624
chr4	139108300	139109300	2.5498760026312044
chr4	139108400	139109400	1.8779371789727752
chr4	139108500	139109500	0.9458040290281116
chr4	139108600	139109600	0.6114389528674997
chr4	139108700	139109700	0.6574273324404458
chr4	139108800	139109800	1.371914288290585
chr4	139108900	139109900	1.149132074500712
chr4	139109000	139110000	0.618569721916636
chr4	139109100	139110100	0.39795452402202974
chr4	139109200	139110200	0.33607217684592844
chr4	139109300	139110300	-0.15591538698253565
chr4	139109400	139110400	-0.018324411785975558
chr4	139109500	139110500	0.29822763341800607
chr4	139109600	139110600	0.7090016370066836
chr4	139109700	139110700	0.7566675656775566
chr4	139109800	139110800	0.29953663106246736
chr4	139109900	139110900	1.1789154379134297
chr4	139110000	139111000	1.7947608771723393
chr4	139110100	139111100	2.1466323472260416
chr4	139110200	139111200	1.9252608488927936
chr4	139110300	139111300	2.7035320718034264
chr4	139110400	139111400	3.2074919439543668
chr4	139110500	139111500	3.615352970686208
chr4	139111400	139112400	0.9618710907123812
chr4	139111500	139112500	0.8573651323110921
chr4	139111600	139112600	1.3008557025342935
chr4	139111700	139112700	0.41143210457894175
chr4	139111800	139112800	-0.6555239872257842
chr4	139111900	139112900	-1.1318010672703152
chr4	139112000	139113000	-0.5118349229630269
chr4	139112100	139113100	-0.2162599526845483
chr4	139112200	139113200	-1.1202437187972092
chr4	139112300	139113300	-1.0358583087803974
chr4	139112400	139113400	-1.065928992723006
chr4	139112500	139113500	-0.8791980717686114
chr4	139112600	139113600	-0.7624830706776589
chr4	139112700	139113700	0.04862554616667852
chr4	139112800	139113800	1.1044784673568004
chr4	139112900	139113900	0.8071281327347835
chr4	139113000	139114000	0.9378346556672993
chr4	139113100	139114100	1.6454548338510069
chr4	139113200	139114200	1.850240131523996
chr4	139113300	139114300	1.8947370957160583
chr4	139113400	139114400	1.9370736835525075
chr4	139113500	139114500	1.5677076328390054
chr4	139113600	139114600	1.3417652282474064
chr4	139114900	139115900	2.21515687037082
chr4	139115000	139116000	3.0028927962297414
chr4	139115100	139116100	3.4899443586750545
chr4	139115200	139116200	2.6595477160737424
chr4	139115300	139116300	2.693163199953906
chr4	139115400	139116400	2.412572288747889
chr4	139115500	139116500	2.2537803766807563
chr4	139115600	139116600	2.932332672842118
chr4	139115700	139116700	2.703835180070659
chr4	139115800	139116800	2.823461683455351
chr4	139115900	139116900	2.2079461314722355
chr4	139116000	139117000	1.9542246024477412
chr4	139116100	139117100	1.9514919973963727
chr4	139116200	139117200	2.8226116898100977
chr4	139116300	139117300	2.44573758515904
chr4	139116400	139117400	1.8561990745849133
chr4	139116500	139117500	1.6065769172101163
chr4	139116600	139117600	1.3620924422476102
chr4	139116700	139117700	1.102351767390144
chr4	139116800	139117800	1.0410530009042127
chr4	139116900	139117900	0.574783204971092
chr4	139117100	139118100	0.4888937882140685
chr4	139117200	139118200	0.13213782395560908
chr4	139117500	139118500	0.9458290447552672
chr4	139117600	139118600	1.1910298467139802
chr4	139118000	139119000	0.3291649782816771
chr4	139118100	139119100	0.4649674010085058
chr4	139118200	139119200	0.6014086204956831
chr4	139118300	139119300	0.3875852814568504
chr4	139118400	139119400	0.6895080208209012
chr4	139118500	139119500	0.9289514016616536
chr4	139118600	139119600	0.04560744944645232
chr4	139118700	139119700	0.1628876536191647
chr4	139118800	139119800	0.5211168310253345
chr4	139118900	139119900	-0.01372376418304608
chr4	139119000	139120000	0.16157368384986062
chr4	139119100	139120100	0.6609609543378389
chr4	139119200	139120200	1.0310971823369448
chr4	139119300	139120300	0.964000281577093
chr4	139119400	139120400	0.371838361494855
chr4	139119500	139120500	0.06418482937072444
chr4	139119600	139120600	0.6003713805654067
chr4	139119700	139120700	0.8897173788673465
chr4	139119800	139120800	1.6482288775511118
chr4	139119900	139120900	2.295708240990196
chr4	139120000	139121000	2.2724737393400467
chr4	139121100	139122100	1.755617270216849
chr4	139121200	139122200	1.3089700353868436
chr4	139121300	139122300	0.8104906025701989
chr4	139121400	139122400	0.96234019687548
chr4	139121500	139122500	1.039563548780133
chr4	139121600	139122600	1.2332284994975418
chr4	139121700	139122700	1.7798162177786985
chr4	139121800	139122800	1.6999340367566462
chr4	139121900	139122900	1.2336982165211845
chr4	139122000	139123000	1.163526323280575
chr4	139122100	139123100	1.206799062051776
chr4	139122600	139123600	0.7347749358693436
chr4	139122700	139123700	0.4053329183572728
chr4	139122800	139123800	1.1166995460519205
chr4	139122900	139123900	1.5853206134435505
chr4	139123000	139124000	1.1527603833370776
chr4	139123100	139124100	1.6007410980293106
chr4	139123200	139124200	1.7727332511637868
chr4	139123300	139124300	1.972776785388636
chr4	139123400	139124400	1.8256255036316809
chr4	139123500	139124500	1.928622277731572
chr4	139123600	139124600	2.076083532444274
chr4	139123700	139124700	2.199406205624526
chr4	139123800	139124800	1.5337853768301464
chr4	139123900	139124900	1.4586003331916384
chr4	139124000	139125000	1.5870991695354797
chr4	139124100	139125100	0.906262941849942
chr4	139124200	139125200	0.8054785781213525
chr4	139124300	139125300	0.6387085166038751
chr4	139124400	139125400	0.9133483400827652
chr4	139124500	139125500	1.085081410610338
chr4	139124600	139125600	1.2596794897514594
chr4	139124700	139125700	1.5240874741307846
chr4	139126400	139127400	0.34653090031425504
chr4	139126500	139127500	0.2916505608055265
chr4	139126600	139127600	-0.11538601605341064
chr4	139126700	139127700	-0.058191520621960674
chr4	139126800	139127800	-0.14994942381128018
chr4	139126900	139127900	0.25565476228634715
chr4	139128700	139129700	1.5077905265465188
chr4	139128800	139129800	1.2650813481907917
chr4	139128900	139129900	0.8921889090433275
chr4	139129000	139130000	0.9602316682300295
chr4	139129100	139130100	0.5467050896358309
chr4	139129200	139130200	0.617833704497883
chr4	139129300	139130300	0.019100402813485
chr4	139129400	139130400	0.5909585370366456
chr4	139129500	139130500	0.3976840654606933
chr4	139129600	139130600	-0.3043117355636113
chr4	139129700	139130700	0.8729005349242147
chr4	139129800	139130800	1.1084495744813665
chr4	139129900	139130900	1.1331514579585067
chr4	139130000	139131000	0.5632374025708238
chr4	139130100	139131100	0.7047590408616838
chr4	139130200	139131200	0.2255891052929933
chr4	139130300	139131300	0.8433912586995548
chr4	139130400	139131400	0.8365749521827403
chr4	139130500	139131500	1.381027286377897
chr4	139130600	139131600	1.7658284594275817
chr4	139130700	139131700	0.9988751856428464
chr4	139130800	139131800	0.8666040061108768
chr4	139131400	139132400	-0.2348734148989406
chr4	139131500	139132500	-0.6324446931242833
chr4	139131600	139132600	-0.9861382269779738
chr4	139131700	139132700	-0.927726733670515
chr4	139131800	139132800	-1.3199447076650943
chr4	139131900	139132900	-0.9647141567520656
chr4	139132000	139133000	-0.701617997289217
chr4	139132100	139133100	-0.1082741201516687
chr4	139132200	139133200	-0.013028897072280398
chr4	139132300	139133300	0.004639699993568103
chr4	139133100	139134100	-0.1719221086414907
chr4	139133200	139134200	-0.5544947847723333
chr4	139133300	139134300	-0.370115133127156
chr4	139133400	139134400	-0.2737669035094575
chr4	139133500	139134500	0.6045188774129691
chr4	139133600	139134600	1.0223900685429894
chr4	139133700	139134700	1.041684876043125
chr4	139133800	139134800	0.8441459007285002
chr4	139133900	139134900	1.2408238682479975
chr4	139134000	139135000	0.7340824838706377
chr4	139134100	139135100	0.9954412072802667
chr4	139134200	139135200	1.406617325364483
chr4	139134900	139135900	0.5050011120442641
chr4	139135000	139136000	1.1211810528228598
chr4	139135100	139136100	1.016849286575128
chr4	139135200	139136200	1.03588671136195
chr4	139135300	139136300	0.30536695229563177
chr4	139135400	139136400	-0.3930767077901975
chr4	139135500	139136500	0.041613759981579235
chr4	139135600	139136600	-0.2831509353703417
chr4	139135700	139136700	-0.500730844130008
chr4	139135800	139136800	0.1792377095814802
chr4	139136500	139137500	0.9765846949150626
chr4	139136600	139137600	1.01280676424846
chr4	139136700	139137700	1.6883515916278984
chr4	139136800	139137800	1.4233894484760388
chr4	139136900	139137900	1.4547643047046983
chr4	139137000	139138000	1.6546622780058922
chr4	139137100	139138100	1.532598325896516
chr4	139137200	139138200	1.5084319043461238
chr4	139137300	139138300	2.00366104013742
chr4	139137400	139138400	2.322599208550711
chr4	139137500	139138500	2.4398440115674016
chr4	139137600	139138600	2.641784348977659
chr4	139137700	139138700	2.52747349099411
chr4	139137800	139138800	2.2158591897058892
chr4	139137900	139138900	2.100869907345906
chr4	139138000	139139000	1.6603662045795797
chr4	139138100	139139100	1.6282065499823666
chr4	139138200	139139200	1.8769786815180003
chr4	139138300	139139300	1.906474662330488
chr4	139138400	139139400	1.995656570331397
chr4	139138500	139139500	2.056785837585159
chr4	139138600	139139600	1.5290552273346385
chr4	139138700	139139700	1.6836017654796076
chr4	139138800	139139800	1.934474986982872
chr4	139138900	139139900	1.9059670161689364
chr4	139139000	139140000	2.0014386405904645
chr4	139139100	139140100	2.2379554300384177
chr4	139139200	139140200	1.9493042871725283
chr4	139139300	139140300	1.7968024291218034
chr4	139139400	139140400	1.870180026031032
chr4	139139500	139140500	1.5619640241276975
chr4	139139600	139140600	2.00981156464052
chr4	139139700	139140700	1.64280641873762
chr4	139139800	139140800	1.538959750751655
chr4	139139900	139140900	1.5077911671703217
chr4	139140000	139141000	1.4684799280883494
chr4	139140100	139141100	1.4788381701189053
chr4	139140200	139141200	1.5166428682830142
chr4	139140300	139141300	1.8108949007737647
chr4	139140400	139141400	1.688410970292995
chr4	139140500	139141500	1.7463269427865333
chr4	139140600	139141600	1.5400081191263808
chr4	139140700	139141700	1.0663121785541247
chr4	139140800	139141800	0.3321745114721815
chr4	139140900	139141900	0.4088993267427545
chr4	139141000	139142000	0.6436221053447868
chr4	139141100	139142100	0.037121554002445184
chr4	139141200	139142200	0.17091456452375248
chr4	139141300	139142300	0.08470855611937797
chr4	139141400	139142400	0.2503224423735893
chr4	139141500	139142500	0.2884072700924829
chr4	139141600	139142600	1.1901122007422966
chr4	139141700	139142700	1.5905939253860997
chr4	139141800	139142800	2.2684769166457333
chr4	139141900	139142900	2.482237923149115
chr4	139142000	139143000	1.9494995718504013
chr4	139142100	139143100	2.1314637727006454
chr4	139142200	139143200	2.060828043988
chr4	139142300	139143300	1.6996887074966138
chr4	139142400	139143400	1.0822777515574389
chr4	139142500	139143500	0.6419774062212219
chr4	139142600	139143600	0.01933338724500086
chr4	139142700	139143700	0.9301812456148568
chr4	139142800	139143800	1.2680493544636693
chr4	139142900	139143900	1.2289610515613063
chr4	139143000	139144000	1.3340877156172783
chr4	139143100	139144100	1.1921258454727772
chr4	139143200	139144200	1.2005377433114783
chr4	139143300	139144300	1.7520951354620475
chr4	139143400	139144400	1.935181879758328
chr4	139143500	139144500	2.025015433826864
chr4	139143600	139144600	2.224639771913614
chr4	139143700	139144700	1.5339701243778734
chr4	139143800	139144800	1.3641517988412484
chr4	139143900	139144900	1.2427810052270059
chr4	139144000	139145000	1.7935404894417195
chr4	139144100	139145100	2.467708230043777
chr4	139144200	139145200	2.7430785526920114
chr4	139144300	139145300	2.107123342911588
chr4	139144400	139145400	2.4134798339860257
chr4	139144500	139145500	2.759996472907603
chr4	139144600	139145600	2.0780022245095418
chr4	139144700	139145700	1.524415746623519
chr4	139144800	139145800	1.4239614026113252
chr4	139144900	139145900	1.35984827387963
chr4	139145000	139146000	1.3153784638419885
chr4	139145100	139146100	0.8782278535962682
chr4	139145200	139146200	0.17948069955135826
chr4	139145300	139146300	0.11498217412414492
chr4	139145400	139146400	0.014338675562534353
chr4	139145500	139146500	-0.551989926995954
chr4	139145600	139146600	-0.005214873434321815
chr4	139145700	139146700	0.3991009150367861
chr4	139145800	139146800	-0.2434328776338585
chr4	139145900	139146900	0.02688056020782316
chr4	139146000	139147000	-0.3935388602004182
chr4	139146100	139147100	-0.7103692742497243
chr4	139146200	139147200	-0.5376128788822715
chr4	139146300	139147300	-0.15187779056032075
chr4	139146400	139147400	-0.6566616819814198
chr4	139146500	139147500	-0.20371397231540508
chr4	139146600	139147600	-0.11402742381559615
chr4	139146700	139147700	-0.1824191515093646
chr4	139146800	139147800	0.4617168407019221
chr4	139148400	139149400	0.6244161527616796
chr4	139148500	139149500	0.4899799171457283
chr4	139148600	139149600	0.4224075547754639
chr4	139148700	139149700	1.1027416028139694
chr4	139148800	139149800	0.8995467240341364
chr4	139148900	139149900	0.7938046448295459
chr4	139149000	139150000	0.6387661879648363
chr4	139149100	139150100	0.5133567690024052
chr4	139149200	139150200	0.4215880745282683
chr4	139149300	139150300	0.4735826390997242
chr4	139149400	139150400	0.12051436926277564
chr4	139149500	139150500	0.3283967229290056
chr4	139151100	139152100	-0.1809000034407258
chr4	139151200	139152200	-0.7348768155181216
chr4	139151300	139152300	-0.525647287503533
chr4	139151400	139152400	-0.1472678399343446
chr4	139151500	139152500	0.2775286686794743
chr4	139151600	139152600	-0.10612243371161308
chr4	139151700	139152700	0.4572714309869028
chr4	139151800	139152800	0.4165374366487961
chr4	139153000	139154000	0.015033129298588414
chr4	139153100	139154100	0.5091043774828953
chr4	139153200	139154200	0.8901960163137257
chr4	139153300	139154300	0.6389929621457026
chr4	139153400	139154400	0.030589274511672763
chr4	139153500	139154500	-0.30603452366864753
chr4	139153600	139154600	0.3232540442227417
chr4	139153700	139154700	0.7857144008510274
chr4	139153800	139154800	0.7771985443006497
chr4	139153900	139154900	1.0774675732533616
chr4	139154000	139155000	1.0793273722571846
chr4	139154100	139155100	0.9233049729283967
chr4	139154200	139155200	0.07103430788855544
chr4	139154300	139155300	0.6085969172547419
chr4	139154400	139155400	1.4547431181275028
chr4	139154500	139155500	1.7767722371108103
chr4	139154600	139155600	1.6116460593418789
chr4	139154700	139155700	1.4887781014311752
chr4	139154800	139155800	1.5528084210274269
chr4	139154900	139155900	1.9042888412353518
chr4	139155000	139156000	1.5160635013845578
chr4	139155100	139156100	1.3525985575986057
chr4	139155200	139156200	1.736477739935275
chr4	139155300	139156300	1.696833488479471
chr4	139155400	139156400	0.9716476558704163
chr4	139155500	139156500	0.6616004866179767
chr4	139155600	139156600	0.6537694834949656
chr4	139155700	139156700	-0.06249500699015002
chr4	139155800	139156800	0.7466741438479895
chr4	139155900	139156900	0.34345550343202075
chr4	139156000	139157000	0.32685692819554996
chr4	139156100	139157100	0.5046178618345033
chr4	139156200	139157200	0.4927596828075802
chr4	139156300	139157300	0.3633906289236805
chr4	139156400	139157400	0.3942727715767552
chr4	139156500	139157500	-0.13598896635044
chr4	139156600	139157600	-0.4828829516418456
chr4	139156700	139157700	-0.07973101175659279
chr4	139156800	139157800	-0.9532290545785832
chr4	139156900	139157900	-0.9887551337290914
chr4	139157000	139158000	-0.600885944949063
chr4	139157100	139158100	-0.7770800099168937
chr4	139157200	139158200	-0.6732268009612725
chr4	139157300	139158300	-0.5827144472232247
chr4	139157400	139158400	0.025442302627569642
chr4	139157500	139158500	0.2095851899508755
chr4	139157600	139158600	0.7092531169123969
chr4	139157700	139158700	0.8118544867946771
chr4	139157800	139158800	0.6615486265059618
chr4	139157900	139158900	0.6012554211188276
chr4	139158000	139159000	0.4541104200870222
chr4	139158100	139159100	0.3189971864015456
chr4	139158200	139159200	0.011654118840061494
chr4	139158300	139159300	-0.8663014585507568
chr4	139158400	139159400	-1.0809261981158196
chr4	139158500	139159500	-0.7685458800200126
chr4	139158600	139159600	-2.085232613727156
chr4	139158700	139159700	-2.803678764914308
chr4	139158800	139159800	-2.5314715635180987
chr4	139158900	139159900	-2.2965535662699352
chr4	139159000	139160000	-2.466948468355536
chr4	139159100	139160100	-2.3927594852982947
chr4	139159200	139160200	-2.309712162411131
chr4	139159300	139160300	-1.7094169494576703
chr4	139159400	139160400	-2.175127992714133
chr4	139159500	139160500	-2.317714689781284
chr4	139159600	139160600	-1.3226187486511622
chr4	139159700	139160700	-0.7127081112536958
chr4	139159800	139160800	-0.5647960423955211
chr4	139159900	139160900	-0.6640436532190801
chr4	139160000	139161000	-0.3460493634589473
chr4	139160100	139161100	-0.3836200632180828
chr4	139160200	139161200	-0.42467903964845016
chr4	139160300	139161300	-0.2785821213641474
chr4	139160400	139161400	0.128483898224765
chr4	139160500	139161500	0.2861285429405803
chr4	139160600	139161600	0.10777376907264444
chr4	139160700	139161700	0.10833307119537916
chr4	139160800	139161800	-0.05752717255580265
chr4	139160900	139161900	-0.12490666696277515
chr4	139161000	139162000	-0.676571555438365
chr4	139161100	139162100	-0.2471576141067472
chr4	139161200	139162200	-0.02401276352237816
chr4	139161300	139162300	0.4422443196585333
chr4	139161400	139162400	-0.30456477663308834
chr4	139161500	139162500	0.08438878692804015
chr4	139161600	139162600	0.2985383376028064
chr4	139161700	139162700	0.13894702231262346
chr4	139161800	139162800	0.6056825001513849
chr4	139161900	139162900	0.14784716478341614
chr4	139162000	139163000	0.4393718988539216
chr4	139162100	139163100	0.6785363813833708
chr4	139162200	139163200	1.0056530536400343
chr4	139162300	139163300	0.015736619983811442
chr4	139162400	139163400	0.14965300464918205
chr4	139162500	139163500	0.3717848539582919
chr4	139162600	139163600	0.6113757178584616
chr4	139162700	139163700	0.6631053911475999
chr4	139162800	139163800	-0.5942703048708863
chr4	139162900	139163900	-0.4089238527854159
chr4	139163000	139164000	0.08567614855573293
chr4	139163100	139164100	0.3671719912754256
chr4	139163200	139164200	0.44286739019672855
chr4	139163500	139164500	1.370791998214319
chr4	139163600	139164600	0.7931675524673845
chr4	139163700	139164700	0.241359535128444
chr4	139163800	139164800	0.6481408069201093
chr4	139163900	139164900	0.6529228046592002
chr4	139164000	139165000	0.989687928719465
chr4	139164100	139165100	0.616673233366029
chr4	139164200	139165200	-0.4402560672384748
chr4	139164300	139165300	-1.0833950477077714
chr4	139164400	139165400	-1.0270491517629363
chr4	139164500	139165500	-0.4889903937022609
chr4	139164600	139165600	-0.2333008750694664
chr4	139164700	139165700	0.6067170705070137
chr4	139164800	139165800	1.0240312013094268
chr4	139164900	139165900	0.9918469436049792
chr4	139165000	139166000	0.3095295744616042
chr4	139165100	139166100	0.009508827030289263
chr4	139165200	139166200	0.5865442895908748
chr4	139165300	139166300	0.6243897717969829
chr4	139165400	139166400	0.3065328205652497
chr4	139165500	139166500	-0.14732769099744375
chr4	139165600	139166600	0.30905085610753463
chr4	139165700	139166700	-0.8738510943395349
chr4	139165800	139166800	-1.0130601875668184
chr4	139165900	139166900	-0.5402354191176766
chr4	139166000	139167000	-0.0527705393625083
chr4	139166100	139167100	-0.05297392329219127
chr4	139166200	139167200	0.03641520549492083
chr4	139166300	139167300	-0.3092315239442014
chr4	139166400	139167400	0.2212907776425174
chr4	139166500	139167500	0.3683649347488644
chr4	139166600	139167600	0.1658931455981522
chr4	139166700	139167700	0.5819563437768608
chr4	139166800	139167800	0.8735984725167119
chr4	139166900	139167900	0.1150104079376304
chr4	139167000	139168000	0.06467878569530139
chr4	139167100	139168100	0.18415821693825402
chr4	139167200	139168200	-0.3351543386834215
chr4	139167300	139168300	0.6418906840961675
chr4	139167400	139168400	0.4385250514543987
chr4	139167500	139168500	0.442216680797856
chr4	139167600	139168600	0.3473407768665406
chr4	139167700	139168700	1.0725995429280883
chr4	139167800	139168800	0.4031348896195617
chr4	139167900	139168900	0.5911897146040893
chr4	139168000	139169000	0.3889536584291664
chr4	139168100	139169100	0.4895915708330637
chr4	139168200	139169200	-0.25089365357386884
chr4	139168300	139169300	-0.6412229345037016
chr4	139170300	139171300	0.8871110490993319
chr4	139170400	139171400	1.090745937890279
chr4	139170500	139171500	0.8897421381951426
chr4	139170600	139171600	1.130818646071942
chr4	139170700	139171700	0.6502434581747973
chr4	139170800	139171800	0.3820607559070534
chr4	139170900	139171900	0.24588125870411315
chr4	139171000	139172000	0.00521600909632967
chr4	139171100	139172100	0.12028338493083572
chr4	139171200	139172200	-0.2746969229865219
chr4	139171300	139172300	-0.15509910038940727
chr4	139171400	139172400	-1.3564618479337671
chr4	139171500	139172500	-1.3598168131097934
chr4	139171600	139172600	-1.913445388767326
chr4	139171700	139172700	-1.5285476286586388
chr4	139171800	139172800	-1.6462204951866402
chr4	139174300	139175300	0.733845961167374
chr4	139174400	139175400	0.7699498650974674
chr4	139174500	139175500	0.9585220520499992
chr4	139174600	139175600	0.5209517521643692
chr4	139174700	139175700	0.5737458883023329
chr4	139174800	139175800	0.8338467452518837
chr4	139174900	139175900	0.3211777952591769
chr4	139175000	139176000	0.20039138508866225
chr4	139175100	139176100	-0.04701195442118959
chr4	139175200	139176200	0.8191869186257447
chr4	139175300	139176300	0.915127005608779
chr4	139175400	139176400	0.8429059090205621
chr4	139175500	139176500	1.099259378116234
chr4	139175600	139176600	1.6128425075223145
chr4	139175700	139176700	1.1155849797488124
chr4	139175800	139176800	2.3412456077625285
chr4	139175900	139176900	2.8012985278171065
chr4	139176000	139177000	3.6920354933888935
chr4	139176100	139177100	4.29654152140949
chr4	139176200	139177200	3.763678357658877
chr4	139176300	139177300	4.127838050239864
chr4	139176400	139177400	4.395245036716078
chr4	139176500	139177500	4.404570025458994
chr4	139176600	139177600	4.509805964241462
chr4	139176700	139177700	5.8970878943274005
chr4	139176800	139177800	4.865401433804199
chr4	139176900	139177900	4.4567769470103284
chr4	139177000	139178000	3.942301151431443
chr4	139177100	139178100	3.176962561190793
chr4	139177200	139178200	3.29916187417666
chr4	139178000	139179000	3.5171501745828007
chr4	139178100	139179100	3.0531745051158237
chr4	139178200	139179200	2.641015642796251
chr4	139179300	139180300	0.3837258424825932
chr4	139179400	139180400	0.2440552128808836
chr4	139179500	139180500	1.5992672580659202
chr4	139179600	139180600	1.6019301005419666
chr4	139179700	139180700	2.072970052285891
chr4	139179800	139180800	2.4502639311420515
chr4	139179900	139180900	2.42751378334375
chr4	139180000	139181000	1.9046377593624766
chr4	139180100	139181100	1.573563619329934
chr4	139180200	139181200	1.4030476896326285
chr4	139180300	139181300	1.7171920621750274
chr4	139180400	139181400	2.1005576014309097
chr4	139180500	139181500	1.8396178596399242
chr4	139180600	139181600	1.996566251751739
chr4	139180700	139181700	1.8874681955418653
chr4	139180800	139181800	1.786076261851988
chr4	139180900	139181900	1.669603497340363
chr4	139181000	139182000	1.8838583252580543
chr4	139181100	139182100	1.981162070616824
chr4	139181200	139182200	1.8403737942528704
chr4	139181300	139182300	1.7818313251799938
chr4	139181400	139182400	1.4627298010042449
chr4	139181500	139182500	1.089320862382749
chr4	139181600	139182600	0.9933601533250028
chr4	139181700	139182700	0.5975424081957712
chr4	139181800	139182800	0.02568981452071667
chr4	139181900	139182900	0.3921733379517192
chr4	139182000	139183000	0.38107959777059003
chr4	139182100	139183100	0.2816984827515647
chr4	139182200	139183200	0.9932952049092092
chr4	139182300	139183300	0.6022627739988208
chr4	139182400	139183400	0.7303845189143904
chr4	139182500	139183500	1.2255164317057468
chr4	139182600	139183600	1.5056300763263906
chr4	139182700	139183700	1.6931891545405124
chr4	139182800	139183800	1.8824953811816605
chr4	139182900	139183900	1.8518285970361708
chr4	139183000	139184000	1.4311727895758992
chr4	139183100	139184100	1.2015137154184794
chr4	139183200	139184200	0.904201578630172
chr4	139183300	139184300	0.8237149570293589
chr4	139183400	139184400	0.10951993046980836
chr4	139184500	139185500	0.4115421873372153
chr4	139184600	139185600	0.2056692223321944
chr4	139184700	139185700	0.8125886545280491
chr4	139184800	139185800	-0.12881867034893105
chr4	139184900	139185900	-0.2894079551398289
chr4	139185000	139186000	-0.25413268252862337
chr4	139185100	139186100	0.18810489662634056
chr4	139185200	139186200	-0.08672207581930337
chr4	139185300	139186300	-0.3944732213452373
chr4	139188300	139189300	0.4508217386988664
chr4	139188400	139189400	0.2958893421223763
chr4	139188500	139189500	0.4179501716392433
chr4	139188600	139189600	0.6018070831026386
chr4	139188700	139189700	0.9524239553089892
chr4	139188800	139189800	1.0023011678637428
chr4	139188900	139189900	1.0887125493955174
chr4	139189000	139190000	1.2264472390364525
chr4	139189100	139190100	1.5358361447420439
chr4	139189200	139190200	1.1932599805120832
chr4	139189300	139190300	1.6081355652643403
chr4	139190300	139191300	1.1730900161113034
chr4	139190400	139191400	0.7756611654246687
chr4	139190500	139191500	1.2212718523790036
chr4	139190600	139191600	0.96824166456159
chr4	139190700	139191700	1.0418475832768082
chr4	139190800	139191800	0.8995225740258227
chr4	139190900	139191900	1.257507665540768
chr4	139191000	139192000	0.8542985169928399
chr4	139192100	139193100	-1.1202576177612182
chr4	139192200	139193200	-1.3492075865379731
chr4	139192300	139193300	-0.6389649090902233
chr4	139192400	139193400	-0.30281123383035263
chr4	139192500	139193500	-0.010019369361647759
chr4	139192600	139193600	-0.4147918190514869
chr4	139192700	139193700	-0.7281450551221977
chr4	139192800	139193800	-0.672001534428089
chr4	139192900	139193900	-0.4065034042222783
chr4	139193000	139194000	-0.0532799424507302
chr4	139193200	139194200	0.4554838723178546
chr4	139193300	139194300	0.03096743106433128
chr4	139193400	139194400	-0.3286011265357671
chr4	139193500	139194500	-0.17549544311434215
chr4	139193600	139194600	0.3708022501831351
chr4	139193700	139194700	-0.044242130634855895
chr4	139193800	139194800	0.6922366544093738
chr4	139193900	139194900	-0.08718414481351773
chr4	139194000	139195000	-0.1808506229193994
chr4	139194100	139195100	-0.09669553653316296
chr4	139194200	139195200	0.03673384730386287
chr4	139194300	139195300	0.3347520576235921
chr4	139194400	139195400	0.3739182429553489
chr4	139194500	139195500	-0.06731718981505454
chr4	139194600	139195600	-0.708376277841965
chr4	139194700	139195700	0.06843160858109644
chr4	139195900	139196900	-0.3058774624066028
chr4	139196000	139197000	-1.0313714040878619
chr4	139196100	139197100	-1.4012414298869522
chr4	139196200	139197200	-2.1164361229990734
chr4	139196300	139197300	-1.504365731678035
chr4	139196400	139197400	-1.7858850739442254
chr4	139196500	139197500	-1.4533949019609196
chr4	139196600	139197600	-1.4322159405979755
chr4	139196700	139197700	-1.5638607232087656
chr4	139196800	139197800	-1.1967641631424284
chr4	139196900	139197900	-0.5202385441598473
chr4	139197000	139198000	-0.09927062807135834
chr4	139197100	139198100	0.005504921724921943
chr4	139197200	139198200	0.7826522453498551
chr4	139197300	139198300	0.7079097549824088
chr4	139197400	139198400	0.8736226205618227
chr4	139197500	139198500	0.8366457756589
chr4	139197600	139198600	1.028698764709144
chr4	139197700	139198700	1.3677375070981233
chr4	139197800	139198800	1.830227462510137
chr4	139197900	139198900	0.9416226920251768
chr4	139198000	139199000	1.1440748104541751
chr4	139198100	139199100	1.1815414887539772
chr4	139198200	139199200	1.191478440021583
chr4	139198300	139199300	0.8222040885776891
chr4	139198400	139199400	0.4296937568923128
chr4	139198500	139199500	0.5512518273874648
chr4	139198600	139199600	0.9624651103166321
chr4	139198700	139199700	0.808617794864967
chr4	139198800	139199800	0.4124452142065273
chr4	139198900	139199900	1.0296014199446326
chr4	139199000	139200000	1.0301498055026717
chr4	139199100	139200100	1.1900093000744183
chr4	139200200	139201200	-0.002458494259899868
chr4	139200300	139201300	0.7071087427041405
chr4	139200400	139201400	0.8512879268693428
chr4	139200500	139201500	0.6264420374504301
chr4	139200600	139201600	0.15644464142256864
chr4	139200700	139201700	0.2650151973165709
chr4	139200800	139201800	0.3723476390691792
chr4	139200900	139201900	0.3371910554634584
chr4	139201000	139202000	0.07534643930120138
chr4	139201100	139202100	0.4879359495806153
chr4	139201200	139202200	0.30975940983765193
chr4	139201300	139202300	-0.2849053119570612
chr4	139201400	139202400	-0.9251995045159288
chr4	139201500	139202500	-0.9834627325533214
chr4	139201600	139202600	-0.5130923951509142
chr4	139201700	139202700	0.5436819984954422
chr4	139201800	139202800	1.2965031138306609
chr4	139201900	139202900	1.503542663073265
chr4	139203500	139204500	0.7302729169556242
chr4	139203600	139204600	0.8117531639859913
chr4	139203700	139204700	0.2940478019480709
chr4	139203800	139204800	0.5644638776839751
chr4	139203900	139204900	0.2748264517188163
chr4	139204000	139205000	-0.13869701040239266
chr4	139204100	139205100	-0.17303490486670053
chr4	139204200	139205200	-0.6817321297885867
chr4	139204300	139205300	0.04508583359954716
chr4	139204400	139205400	-0.10329794527279816
chr4	139204500	139205500	-0.5130548826002831
chr4	139204600	139205600	-0.2302292099866529
chr4	139204700	139205700	0.4181804836387483
chr4	139204800	139205800	0.2960630062285889
chr4	139204900	139205900	0.2801237782568067
chr4	139205000	139206000	0.80779259466335
chr4	139205100	139206100	1.2758505735855639
chr4	139206200	139207200	0.3257268047447797
chr4	139206300	139207300	0.5202814932270803
chr4	139206400	139207400	0.4455155715262366
chr4	139206500	139207500	0.6995712945770738
chr4	139206600	139207600	0.3999884172544238
chr4	139206700	139207700	0.24618404517738274
chr4	139206800	139207800	-0.14057190959627378
chr4	139206900	139207900	-0.2826479248097831
chr4	139207000	139208000	0.025165361674025187
chr4	139207100	139208100	0.19780547974528528
chr4	139207200	139208200	1.040037396060587
chr4	139207300	139208300	1.8020809962500144
chr4	139207400	139208400	2.08256845897312
chr4	139207500	139208500	2.3385225728765424
chr4	139207600	139208600	2.013596766400176
chr4	139209000	139210000	0.2418842735035938
chr4	139209100	139210100	0.7124649141397875
chr4	139209200	139210200	1.1724697876179484
chr4	139209300	139210300	1.706092704051021
chr4	139209400	139210400	1.985241558269696
chr4	139209500	139210500	1.7365336015865165
chr4	139209600	139210600	1.0923952788676672
chr4	139209700	139210700	1.7031658724853072
chr4	139209800	139210800	2.2281739987224527
chr4	139213600	139214600	2.303275256951429
chr4	139213700	139214700	2.39598141115666
chr4	139213800	139214800	2.16373338311666
chr4	139213900	139214900	1.4358340841690471
chr4	139214000	139215000	1.7305213041706795
chr4	139214100	139215100	1.2573056894368506
chr4	139214200	139215200	0.9928293412448336
chr4	139214300	139215300	0.9959060432219904
chr4	139214400	139215400	0.5943072617449366
chr4	139214500	139215500	1.0159946058756115
chr4	139214600	139215600	0.7390289585776738
chr4	139214700	139215700	0.5346485527407702
chr4	139214800	139215800	0.464629218354243
chr4	139214900	139215900	0.30462495201637546
chr4	139215000	139216000	-0.5621965289791803
chr4	139215100	139216100	-0.3284990988216628
chr4	139215200	139216200	-0.47697701712273205
chr4	139215300	139216300	-0.10450087934952414
chr4	139215400	139216400	0.2287437327950761
chr4	139215500	139216500	0.32805188965950816
chr4	139215600	139216600	0.2210130832074856
chr4	139215700	139216700	0.27506468189083266
chr4	139215800	139216800	0.3388395358761485
chr4	139215900	139216900	0.3753017925369662
chr4	139216000	139217000	1.1025035378855936
chr4	139216600	139217600	-0.2173592997231613
chr4	139216700	139217700	-0.09029268556117384
chr4	139216800	139217800	0.2814522563957055
chr4	139217100	139218100	0.8426413904987401
chr4	139217200	139218200	1.1664392487380473
chr4	139217300	139218300	1.3888524435353446
chr4	139218300	139219300	-0.4068017601403101
chr4	139218400	139219400	-0.18647311140282816
chr4	139218500	139219500	-0.08652868766908436
chr4	139218600	139219600	-0.03708350617507267
chr4	139218700	139219700	-0.1112742737248433
chr4	139218800	139219800	0.3728203021422339
chr4	139218900	139219900	0.5467857280189511
chr4	139219000	139220000	0.03340177476052467
chr4	139220800	139221800	1.2924814829277709
chr4	139220900	139221900	1.040437695394384
chr4	139221000	139222000	0.6933639088480831
chr4	139221100	139222100	0.7108827990279852
chr4	139221200	139222200	0.4624166115394213
chr4	139221300	139222300	0.9459784044536618
chr4	139221400	139222400	0.6935196770423924
chr4	139221500	139222500	0.5797900975710069
chr4	139221600	139222600	-0.10145236452860767
chr4	139223300	139224300	0.4792908731544933
chr4	139223400	139224400	0.5572970458916174
chr4	139223500	139224500	1.300428720606615
chr4	139223600	139224600	0.6217022380482047
chr4	139223700	139224700	1.325866228314773
chr4	139223800	139224800	0.9610412487909108
chr4	139223900	139224900	1.195880313071417
chr4	139224000	139225000	1.2975880342364445
chr4	139224100	139225100	0.9248845841216792
chr4	139224200	139225200	1.0977886985713097
chr4	139224300	139225300	1.5490328431356006
chr4	139224400	139225400	1.4692280001632494
chr4	139224500	139225500	1.8379116301596288
chr4	139224600	139225600	2.707967064867464
chr4	139224700	139225700	2.140238845320114
chr4	139224800	139225800	1.9830098523361293
chr4	139224900	139225900	2.0122797520018505
chr4	139225000	139226000	2.030634535459568
chr4	139225100	139226100	2.040277333665542
chr4	139225200	139226200	2.4192493911909048
chr4	139225300	139226300	1.9768319303051576
chr4	139225400	139226400	1.874273320338923
chr4	139225500	139226500	1.4218281987644803
chr4	139225600	139226600	1.0407782282310474
chr4	139225700	139226700	0.8133673085690769
chr4	139225800	139226800	0.8674462142207847
chr4	139225900	139226900	0.4952965139759912
chr4	139226000	139227000	0.7810649360814212
chr4	139226300	139227300	0.17045369208666153
chr4	139226400	139227400	-0.01618234218336116
chr4	139226500	139227500	-0.027087606353224655
chr4	139226600	139227600	0.25451498892511565
chr4	139226700	139227700	1.05580939625197
chr4	139226800	139227800	1.3323085624383912
chr4	139226900	139227900	1.0685942091708835
chr4	139227000	139228000	0.9688197530654995
chr4	139227100	139228100	1.0197465588660466
chr4	139227200	139228200	0.8353412632331091
chr4	139227300	139228300	1.4628721181350606
chr4	139227400	139228400	1.5799913191384762
chr4	139227500	139228500	1.6069376842381091
chr4	139227600	139228600	1.7254398298907725
chr4	139227700	139228700	1.227625508416874
chr4	139227800	139228800	1.1729720680795648
chr4	139227900	139228900	1.5419491615585519
chr4	139229200	139230200	2.418676955966528
chr4	139229300	139230300	1.6787356777231874
chr4	139229400	139230400	0.7897795011680203
chr4	139229500	139230500	-0.4042250045029747
chr4	139229600	139230600	-0.4832565182546552
chr4	139229700	139230700	-0.37178122896012905
chr4	139229800	139230800	0.476213158611617
chr4	139229900	139230900	0.5245218200212807
chr4	139230000	139231000	-0.057848832504606984
chr4	139230100	139231100	-0.2366204284145485
chr4	139230200	139231200	-0.4850973571220717
chr4	139230300	139231300	-0.4214692047165957
chr4	139230400	139231400	-0.3475583629285036
chr4	139230500	139231500	0.13430025551429906
chr4	139230600	139231600	-0.21176143665207728
chr4	139230700	139231700	0.16698222871033816
chr4	139230800	139231800	-0.09661022369963636
chr4	139230900	139231900	-0.2341356661443897
chr4	139231000	139232000	-0.023813839089609806
chr4	139231100	139232100	-0.12438879229031112
chr4	139232300	139233300	2.9045670115856157
chr4	139232400	139233400	3.1349999486306057
chr4	139233500	139234500	1.5000735070276618
chr4	139233600	139234600	1.6495793208512413
chr4	139233700	139234700	1.0531954239415318
chr4	139233800	139234800	-0.2092265156870622
chr4	139234900	139235900	2.3772008217699034
chr4	139235000	139236000	2.5045851507369523
chr4	139235100	139236100	2.1544503529672445
chr4	139235200	139236200	2.1734024472554854
chr4	139235300	139236300	1.9359944256728223
chr4	139235400	139236400	1.8125454056152608
chr4	139235500	139236500	2.042984930113372
chr4	139236500	139237500	0.6736645761416076
chr4	139236600	139237600	0.9630067824280082
chr4	139236700	139237700	1.1373009292650818
chr4	139236800	139237800	1.1862883216261748
chr4	139236900	139237900	1.5819420063623033
chr4	139237000	139238000	1.4470761119211337
chr4	139238100	139239100	2.407693999163652
chr4	139238200	139239200	2.6385730657636546
chr4	139238300	139239300	2.89541698580754
chr4	139238400	139239400	2.8035657232247035
chr4	139238500	139239500	3.8268304996907254
chr4	139238600	139239600	3.5825116103677663
chr4	139238700	139239700	2.858405212476194
chr4	139238800	139239800	2.454367441467744
chr4	139238900	139239900	2.3913061869259327
chr4	139239000	139240000	1.9799555562773126
chr4	139239100	139240100	1.6178838989091149
chr4	139239200	139240200	1.3155397197416443
chr4	139239300	139240300	1.116825395122424
chr4	139239400	139240400	0.9478283734910492
chr4	139239500	139240500	0.5526182275974142
chr4	139239600	139240600	1.0114629165599829
chr4	139239700	139240700	1.3733888776242775
chr4	139239800	139240800	1.5171867727665465
chr4	139239900	139240900	1.4544172724376965
chr4	139240000	139241000	1.6339077092536258
chr4	139240100	139241100	2.465319966191024
chr4	139240200	139241200	2.617887522504525
chr4	139240300	139241300	3.1437113377572365
chr4	139240400	139241400	3.213457815291967
chr4	139240500	139241500	2.95828958210872
chr4	139240600	139241600	1.976950757911749
chr4	139240700	139241700	1.5087685656045389
chr4	139240800	139241800	1.49121869637855
chr4	139240900	139241900	0.6663795833910352
chr4	139241000	139242000	0.8450043311008749
chr4	139241100	139242100	1.3260016853674021
chr4	139241200	139242200	1.1439285612474692
chr4	139241300	139242300	0.45005177033391
chr4	139241400	139242400	0.5234916580988079
chr4	139241500	139242500	0.5088349555002226
chr4	139241600	139242600	0.7017300739421549
chr4	139241700	139242700	1.2992977319738628
chr4	139241800	139242800	1.0074780046139091
chr4	139241900	139242900	1.0476397435045162
chr4	139242000	139243000	1.1463836060684351
chr4	139242100	139243100	0.1373770977735113
chr4	139242200	139243200	0.1146162099430908
chr4	139242300	139243300	0.1649361190105638
chr4	139242400	139243400	0.16822773141682534
chr4	139242500	139243500	-0.2493168080251369
chr4	139242600	139243600	-0.6600518601786528
chr4	139242700	139243700	-1.5736715397988852
chr4	139242800	139243800	-1.3508933125746996
chr4	139242900	139243900	-0.7964850769802025
chr4	139243000	139244000	-0.931901798536506
chr4	139243100	139244100	-0.7193259457992028
chr4	139243200	139244200	-0.689229192922247
chr4	139243300	139244300	-0.3716719217527245
chr4	139243400	139244400	-0.177347777033524
chr4	139243500	139244500	0.4961142424483387
chr4	139243600	139244600	0.3450072494471547
chr4	139243700	139244700	0.9686958269439366
chr4	139243800	139244800	1.1431397608667948
chr4	139243900	139244900	0.8431909998635578
chr4	139244000	139245000	0.47296059578324434
chr4	139244100	139245100	0.409834157128847
chr4	139244200	139245200	0.7094043748717336
chr4	139244300	139245300	0.5951223998395352
chr4	139244400	139245400	0.4219867754179882
chr4	139244500	139245500	-0.02139358803174632
chr4	139244600	139245600	0.7789194084775053
chr4	139244700	139245700	0.4888854167701737
chr4	139244800	139245800	0.6136704847179321
chr4	139244900	139245900	0.8885799071123749
chr4	139245000	139246000	0.9745416008608911
chr4	139245100	139246100	0.917674857729987
chr4	139245200	139246200	0.9820690913890496
chr4	139245300	139246300	0.6970768832913861
chr4	139245400	139246400	0.421849122718514
chr4	139245500	139246500	0.5674970848039091
chr4	139245600	139246600	0.4459567943583084
chr4	139245700	139246700	-0.059622284027966224
chr4	139245800	139246800	-0.1328974216415943
chr4	139245900	139246900	-0.16062316036328414
chr4	139246000	139247000	0.010194185096731805
chr4	139246100	139247100	-0.02810794146628759
chr4	139247300	139248300	0.6447842108572784
chr4	139247400	139248400	0.34371595998538984
chr4	139247500	139248500	-0.03395892337007555
chr4	139247600	139248600	-0.2434988913047305
chr4	139247700	139248700	-0.2539116692030142
chr4	139247800	139248800	-0.11753804681613393
chr4	139247900	139248900	-0.12721428828022488
chr4	139248000	139249000	-0.5572989437853468
chr4	139248100	139249100	-0.49819657271184997
chr4	139248200	139249200	-0.2113365315250371
chr4	139248300	139249300	-0.5761815524207023
chr4	139248400	139249400	-0.33072031960890363
chr4	139248500	139249500	-0.01353869396322449
chr4	139248600	139249600	0.7872251860475905
chr4	139248700	139249700	1.0831820844180535
chr4	139250400	139251400	-1.85189267535258
chr4	139250500	139251500	-2.1877724449319498
chr4	139250600	139251600	-1.8209074496684283
chr4	139250700	139251700	-1.8168763545973403
chr4	139250800	139251800	-2.351515039715788
chr4	139250900	139251900	-1.8485125158640248
chr4	139251000	139252000	-1.0320477513316906
chr4	139251100	139252100	-0.3742636816844249
chr4	139251200	139252200	0.24335832961847914
chr4	139251300	139252300	0.6486135215770583
chr4	139251400	139252400	0.40484505797166576
chr4	139251500	139252500	1.173468104052784
chr4	139251600	139252600	1.0378852804582217
chr4	139251700	139252700	0.626040307489794
chr4	139251800	139252800	1.2559683231606908
chr4	139251900	139252900	1.4022403636454752
chr4	139253000	139254000	1.6595345873862506
chr4	139253100	139254100	1.5006445353809426
chr4	139253200	139254200	1.3832264958061615
chr4	139253300	139254300	1.715068389527564
chr4	139253400	139254400	1.6012157161988032
chr4	139253500	139254500	1.4930810020183762
chr4	139253600	139254600	1.4811346099215639
chr4	139253700	139254700	1.208747521183111
chr4	139254000	139255000	1.1602310484430007
chr4	139254100	139255100	0.9650975423010764
chr4	139254200	139255200	0.8627821420844558
chr4	139254300	139255300	0.3953847436011365
chr4	139254400	139255400	-0.10909100070881736
chr4	139254500	139255500	-0.5727641594067513
chr4	139254600	139255600	-0.7134620336773894
chr4	139254700	139255700	-1.1492633272299535
chr4	139254800	139255800	-0.9155502948039256
chr4	139254900	139255900	-1.2687640504816922
chr4	139255000	139256000	-1.6836584901698908
chr4	139255100	139256100	-1.2000476577810582
chr4	139255200	139256200	-1.1377209377135298
chr4	139255300	139256300	-1.1199903916966971
chr4	139255400	139256400	-0.9641987363341814
chr4	139255500	139256500	-0.2710894062344407
chr4	139255600	139256600	-0.4471277746351226
chr4	139255700	139256700	-0.3330666580689857
chr4	139255800	139256800	-0.2152985478177669
chr4	139255900	139256900	0.7219249218754183
chr4	139256000	139257000	0.8981645510296554
chr4	139256100	139257100	0.8037907917109309
chr4	139256200	139257200	0.9641814470496184
chr4	139256300	139257300	0.8227995190989359
chr4	139256400	139257400	-0.05113200502599144
chr4	139256500	139257500	-0.9586811978050748
chr4	139256600	139257600	-0.010807297305799149
chr4	139256700	139257700	0.888907823444504
chr4	139256800	139257800	0.7272298533877631
chr4	139256900	139257900	-0.5314676010664606
chr4	139257000	139258000	-0.2250726017465691
chr4	139257100	139258100	-0.06524040104409358
chr4	139257200	139258200	-0.1967825663719628
chr4	139257300	139258300	-0.042997125563064564
chr4	139257400	139258400	0.322460220375646
chr4	139257500	139258500	1.0722354996519254
chr4	139257600	139258600	0.6840396275134389
chr4	139257700	139258700	0.15582064432875253
chr4	139257800	139258800	0.23467565335869625
chr4	139257900	139258900	0.8260269308467729
chr4	139259100	139260100	-0.6430852078876538
chr4	139259200	139260200	-0.9173059790094008
chr4	139259300	139260300	-0.7867874616409518
chr4	139259400	139260400	-0.8779237225635599
chr4	139259500	139260500	-0.13071621505963033
chr4	139259600	139260600	-0.2629337950583101
chr4	139259700	139260700	-0.3296460427970465
chr4	139259800	139260800	-0.6097681594235793
chr4	139259900	139260900	-0.10702087248335887
chr4	139262500	139263500	0.8408098618153398
chr4	139262600	139263600	0.9224077351539552
chr4	139262700	139263700	1.0980665945227503
chr4	139262800	139263800	1.5531921684825736
chr4	139262900	139263900	1.067464701217436
chr4	139263000	139264000	0.4354885207805884
chr4	139263100	139264100	0.2517252789621405
chr4	139263200	139264200	0.6065036429903417
chr4	139263300	139264300	1.0375347932605994
chr4	139264400	139265400	0.818799929190277
chr4	139264500	139265500	0.5361270718253579
chr4	139264600	139265600	0.6124030015822319
chr4	139264700	139265700	0.9975990260024664
chr4	139264800	139265800	1.345965633120546
chr4	139264900	139265900	1.4386297787094433
chr4	139265000	139266000	1.223332006520673
chr4	139265100	139266100	0.8434960528683144
chr4	139265200	139266200	1.1721052601624735
chr4	139265300	139266300	1.9679208524945724
chr4	139265400	139266400	2.2582767639449526
chr4	139265500	139266500	2.653153909868007
chr4	139265600	139266600	2.690927263463685
chr4	139265700	139266700	1.9309781338809815
chr4	139265800	139266800	1.4895631886556384
chr4	139265900	139266900	0.8343530677531344
chr4	139266000	139267000	0.9586519998638421
chr4	139266100	139267100	0.18696033734141584
chr4	139266200	139267200	0.27232979032353155
chr4	139266300	139267300	-0.8619712799690612
chr4	139266400	139267400	-1.135300167692472
chr4	139266500	139267500	-1.4642327993948925
chr4	139266600	139267600	-1.3370573373846588
chr4	139266700	139267700	-0.8049377288393929
chr4	139266800	139267800	-0.62358338012112
chr4	139266900	139267900	-0.21249662138541534
chr4	139267000	139268000	-0.2305862783954909
chr4	139267100	139268100	0.6085374931867491
chr4	139267200	139268200	0.5263774780386372
chr4	139267300	139268300	1.5915637508319669
chr4	139267400	139268400	1.4382359054202534
chr4	139267500	139268500	1.965004410472121
chr4	139267600	139268600	2.2776720372821013
chr4	139267700	139268700	2.361738254024072
chr4	139267800	139268800	2.4629950303915535
chr4	139267900	139268900	2.61278902941709
chr4	139268000	139269000	2.8854719613756985
chr4	139268100	139269100	2.4813557959310364
chr4	139268200	139269200	2.8551940751983262
chr4	139268300	139269300	2.168088203279724
chr4	139268400	139269400	2.6269590827245657
chr4	139268500	139269500	2.581573273780586
chr4	139268600	139269600	2.178922752588396
chr4	139270700	139271700	1.6331858360146039
chr4	139270800	139271800	1.0777321015105068
chr4	139270900	139271900	0.8383816067806029
chr4	139271000	139272000	0.18121026010952063
chr4	139271100	139272100	0.4660386072074809
chr4	139271200	139272200	-0.03616053628418455
chr4	139271300	139272300	-0.5172099158579094
chr4	139271400	139272400	-0.6208239682384123
chr4	139271500	139272500	-1.4806654675096114
chr4	139273600	139274600	-0.5689271259416964
chr4	139273700	139274700	-0.7556866143482012
chr4	139273800	139274800	-1.1383642639897371
chr4	139273900	139274900	-1.6593334471214007
chr4	139274000	139275000	-0.9726428063343032
chr4	139274100	139275100	-0.6399547454242049
chr4	139274200	139275200	0.018338754600902125
chr4	139274300	139275300	-0.1904613292755919
chr4	139274400	139275400	0.1880700134684387
chr4	139274500	139275500	0.1324267577009577
chr4	139274600	139275600	-0.07099193581806043
chr4	139274700	139275700	0.2427107484816167
chr4	139274800	139275800	-0.07685846471902745
chr4	139274900	139275900	0.23497335659120025
chr4	139275000	139276000	0.06922977009880887
chr4	139275100	139276100	-0.9126894110615804
chr4	139275200	139276200	-1.4162641785159795
chr4	139275300	139276300	-1.8431637926071465
chr4	139275400	139276400	-1.9833749140325128
chr4	139275500	139276500	-1.060046997555872
chr4	139275600	139276600	-1.0743943890896035
chr4	139275700	139276700	-1.4299930988638092
chr4	139275800	139276800	-1.2253624537101149
chr4	139275900	139276900	-1.1493154308850106
chr4	139276000	139277000	-0.707180525459166
chr4	139276100	139277100	-0.2198092529187328
chr4	139276200	139277200	0.2839370185411855
chr4	139276300	139277300	0.4015237136738834
chr4	139276400	139277400	0.6311972872951486
chr4	139276500	139277500	0.841215490038144
chr4	139276600	139277600	0.78632545691408
chr4	139276700	139277700	0.8153319992463359
chr4	139276800	139277800	0.9156998590048544
chr4	139276900	139277900	0.6315086432278852
chr4	139277000	139278000	0.3315055781686332
chr4	139277100	139278100	0.1935253075617955
chr4	139277200	139278200	0.6977712631354455
chr4	139277300	139278300	0.9391595477394681
chr4	139277400	139278400	0.6501886841300836
chr4	139277500	139278500	0.056543752393050165
chr4	139277600	139278600	0.2110163343875661
chr4	139277700	139278700	1.1861995125246991
chr4	139277800	139278800	2.008743179012789
chr4	139277900	139278900	2.030269961338703
chr4	139278000	139279000	1.9675177464031133
chr4	139278100	139279100	1.6461567523067435
chr4	139278200	139279200	1.8299509802762457
chr4	139278300	139279300	1.9268849452481585
chr4	139278400	139279400	1.9098723253486147
chr4	139278500	139279500	1.867076778556189
chr4	139278600	139279600	1.8393243401969483
chr4	139278700	139279700	1.0420994435906237
chr4	139278800	139279800	0.3288595577017355
chr4	139278900	139279900	-0.021521309968067108
chr4	139279000	139280000	0.4405988472523042
chr4	139279100	139280100	1.4706321524543904
chr4	139279200	139280200	1.42162883734514
chr4	139279300	139280300	1.7655441637495328
chr4	139279400	139280400	1.9907257117970931
chr4	139279500	139280500	2.15370870752426
chr4	139279600	139280600	2.2080582609486434
chr4	139279700	139280700	2.1867145215043458
chr4	139279800	139280800	2.0017118123270135
chr4	139279900	139280900	2.0874623955075453
chr4	139280000	139281000	1.929995805008048
chr4	139280100	139281100	1.5844384045122275
chr4	139280200	139281200	1.5772412813780274
chr4	139280300	139281300	1.3261273580899784
chr4	139280400	139281400	1.06781242534762
chr4	139280500	139281500	1.056436907372212
chr4	139280600	139281600	0.6278207701191515
chr4	139280700	139281700	0.7004588086140304
chr4	139281900	139282900	1.651642566304979
chr4	139282000	139283000	1.8984258508017045
chr4	139282100	139283100	1.448316085885883
chr4	139282200	139283200	1.553686220107776
chr4	139282300	139283300	1.6673806707759966
chr4	139282400	139283400	1.81164465136715
chr4	139282500	139283500	1.8100648147662235
chr4	139282600	139283600	1.6929992268554213
chr4	139282700	139283700	0.5627123871038794
chr4	139282800	139283800	0.3829660159327971
chr4	139282900	139283900	0.7003890271157656
chr4	139283000	139284000	0.7693518775891015
chr4	139283100	139284100	1.2622515721165115
chr4	139283200	139284200	1.3011393744813644
chr4	139283300	139284300	1.8651494132852968
chr4	139283400	139284400	1.126334903528904
chr4	139283500	139284500	0.44880380355126
chr4	139283600	139284600	0.7299036028019359
chr4	139283700	139284700	0.7958311331020136
chr4	139283800	139284800	0.4517406202096698
chr4	139283900	139284900	0.5634828638769499
chr4	139284000	139285000	0.282057080583708
chr4	139284100	139285100	0.06544686135934451
chr4	139284200	139285200	-0.3429142753158389
chr4	139284300	139285300	-0.8535336106817818
chr4	139284400	139285400	-0.7515563020709213
chr4	139284500	139285500	-0.17864566296746265
chr4	139284600	139285600	-0.32731562299814704
chr4	139284700	139285700	0.3403599985425998
chr4	139284800	139285800	0.5921651815295821
chr4	139284900	139285900	0.19468435815179289
chr4	139285000	139286000	0.31504845105499646
chr4	139285100	139286100	0.42572392123729946
chr4	139285200	139286200	0.7696667871298207
chr4	139285300	139286300	1.270577314301174
chr4	139285400	139286400	1.6668279272916156
chr4	139285500	139286500	1.8290766369403568
chr4	139285600	139286600	1.8445776978636468
chr4	139285700	139286700	1.4896108531051595
chr4	139285800	139286800	1.3801278881747674
chr4	139285900	139286900	1.400429916064287
chr4	139286000	139287000	1.2537693684427809
chr4	139286100	139287100	0.9823637831883612
chr4	139286200	139287200	0.6080075757672809
chr4	139286300	139287300	-0.284275898035579
chr4	139286400	139287400	-0.3556316699302429
chr4	139286500	139287500	-0.7622822176761169
chr4	139286600	139287600	-1.0012160714284517
chr4	139286700	139287700	-0.8399096710762168
chr4	139286800	139287800	-0.5172809534123346
chr4	139286900	139287900	-0.2563588713041717
chr4	139287000	139288000	-0.2526427933026218
chr4	139287100	139288100	-0.3138786720316194
chr4	139287200	139288200	-0.3661755461559749
chr4	139289200	139290200	2.128120926430176
chr4	139289300	139290300	1.9541341792092641
chr4	139291800	139292800	-0.10192973048129816
chr4	139291900	139292900	0.2919591388495853
chr4	139292000	139293000	0.3053584349228892
chr4	139292100	139293100	0.6827467574504789
chr4	139292200	139293200	0.4960580490992378
chr4	139292300	139293300	0.4667904853947243
chr4	139292400	139293400	0.5578897442528311
chr4	139292500	139293500	0.9027148044466792
chr4	139292600	139293600	1.3681067948781929
chr4	139292700	139293700	1.4598957767212404
chr4	139292800	139293800	1.4846229899322054
chr4	139292900	139293900	0.7778384930782584
chr4	139294600	139295600	0.34005676983383004
chr4	139294700	139295700	1.2765230880537113
chr4	139294800	139295800	1.3723967183785462
chr4	139294900	139295900	1.4503806208929513
chr4	139295000	139296000	1.5202708358689436
chr4	139295100	139296100	1.8609138225507649
chr4	139295200	139296200	2.157004515447344
chr4	139295300	139296300	2.587766536376672
chr4	139295400	139296400	2.366828394788766
chr4	139295500	139296500	1.7483547459441118
chr4	139295600	139296600	1.7445521620468114
chr4	139295700	139296700	1.0765316265672078
chr4	139295800	139296800	0.950419131580674
chr4	139295900	139296900	0.7661997402349685
chr4	139296000	139297000	1.2346876504418163
chr4	139296100	139297100	0.5623173513576072
chr4	139296200	139297200	0.1801630513899332
chr4	139296300	139297300	-0.10254633122060787
chr4	139296400	139297400	0.2288581155874473
chr4	139296500	139297500	0.3744409020181228
chr4	139296600	139297600	0.1901734826507936
chr4	139296700	139297700	-0.17171799373892485
chr4	139296800	139297800	-0.3364151857049129
chr4	139296900	139297900	-0.1423656644461488
chr4	139297000	139298000	-0.10490801132043294
chr4	139297100	139298100	0.8239675921037383
chr4	139297200	139298200	0.8043170057056376
chr4	139297300	139298300	0.8353971943972173
chr4	139297400	139298400	0.5914292771109877
chr4	139298600	139299600	1.634560203368138
chr4	139298700	139299700	1.5510538875599793
chr4	139298800	139299800	1.3642282639749197
chr4	139298900	139299900	1.6028109877967145
chr4	139299000	139300000	1.7245292398972816
chr4	139299100	139300100	1.8736784175554484
chr4	139299200	139300200	1.9101450488047849
chr4	139299300	139300300	1.9401367393152176
chr4	139299400	139300400	1.6655208330456106
chr4	139299500	139300500	1.8293529024555164
chr4	139299600	139300600	1.5725933764518478
chr4	139299700	139300700	1.7231052176987725
chr4	139299800	139300800	1.3822465025597013
chr4	139299900	139300900	1.4112126284223965
chr4	139300000	139301000	0.7427572742624449
chr4	139300100	139301100	0.4919566456726552
chr4	139300200	139301200	-0.02303317297021557
chr4	139300300	139301300	-0.22010330791410704
chr4	139300400	139301400	-0.2458344984052425
chr4	139300500	139301500	-0.8079700006408095
chr4	139300600	139301600	-1.210331729312444
chr4	139300700	139301700	-0.7752312052266569
chr4	139300800	139301800	0.3615521662899715
chr4	139300900	139301900	0.6699463147994648
chr4	139301000	139302000	1.260096875814527
chr4	139301100	139302100	1.5446736230786706
chr4	139301200	139302200	2.3617877103658955
chr4	139301300	139302300	2.822005411911217
chr4	139301400	139302400	2.7153057175442443
chr4	139301500	139302500	2.347417293628172
chr4	139301600	139302600	2.713612122427888
chr4	139301700	139302700	2.045337183660469
chr4	139301800	139302800	1.0516253337152872
chr4	139301900	139302900	0.4726245836956293
chr4	139303800	139304800	-0.1337358664279256
chr4	139303900	139304900	-0.2100788911448596
chr4	139304000	139305000	-0.14021091356398532
chr4	139304100	139305100	-0.2361731628769536
chr4	139304200	139305200	-0.14230843039881666
chr4	139304300	139305300	-0.4232168132441284
chr4	139304400	139305400	-0.1850273650885092
chr4	139304500	139305500	-1.097180174994992
chr4	139305600	139306600	-0.32537641577013504
chr4	139305700	139306700	-0.8173636415956671
chr4	139305800	139306800	-0.911517530598409
chr4	139305900	139306900	-1.7464559092025358
chr4	139306000	139307000	-1.344632154074047
chr4	139306100	139307100	-1.0035894213765228
chr4	139306200	139307200	-1.5024355698195395
chr4	139306300	139307300	-1.5230363271757628
chr4	139306400	139307400	-1.9402808090765344
chr4	139306500	139307500	-0.9086605171108156
chr4	139306600	139307600	-1.2004096233590318
chr4	139306700	139307700	-0.6636667243875635
chr4	139306800	139307800	-0.7163797812874264
chr4	139306900	139307900	-0.6461088499366854
chr4	139307000	139308000	-0.7517324337833771
chr4	139307100	139308100	-0.9436798014737432
chr4	139307200	139308200	-1.2085878676398092
chr4	139307300	139308300	-1.3860577105590943
chr4	139307400	139308400	-1.3136160678396915
chr4	139307500	139308500	-1.8397584048083169
chr4	139307600	139308600	-1.9394303252748928
chr4	139307700	139308700	-2.621976661259924
chr4	139307800	139308800	-2.620369154976484
chr4	139307900	139308900	-2.421404241633735
chr4	139308000	139309000	-2.1986336777551605
chr4	139308100	139309100	-2.696200789509106
chr4	139308200	139309200	-1.9915086948735816
chr4	139308300	139309300	-1.6738899498531925
chr4	139308400	139309400	-1.303568600958004
chr4	139308500	139309500	-1.2573417192546958
chr4	139308600	139309600	-1.074667756939563
chr4	139308700	139309700	-0.5351705906406972
chr4	139308800	139309800	-0.7112046928784593
chr4	139308900	139309900	-0.9347215806735136
chr4	139309000	139310000	-1.5445510651267769
chr4	139309100	139310100	-0.9205327548698377
chr4	139309200	139310200	-0.8576764165988788
chr4	139309300	139310300	-0.9929011965661172
chr4	139309400	139310400	-1.4098945432671752
chr4	139309500	139310500	-1.5643078795247118
chr4	139309600	139310600	-1.5227330209004155
chr4	139309700	139310700	-1.5579709752934483
chr4	139309800	139310800	-1.0648422715108632
chr4	139309900	139310900	-1.3090749060094666
chr4	139310000	139311000	-0.8970788848671467
chr4	139310100	139311100	-0.6985698177784695
chr4	139310200	139311200	-0.6330754172290435
chr4	139310300	139311300	-0.21571410301036467
chr4	139310400	139311400	-0.440619692404951
chr4	139310500	139311500	-1.2698374467889129
chr4	139310600	139311600	-1.274850016027557
chr4	139310700	139311700	-1.3661796618711362
chr4	139310800	139311800	-1.201125877863228
chr4	139310900	139311900	-0.952391555687951
chr4	139311000	139312000	-0.7061026313151778
chr4	139311100	139312100	-0.5860634833836166
chr4	139311200	139312200	-0.11446275779601266
chr4	139311300	139312300	-0.7534585037931807
chr4	139311400	139312400	-0.6332412395561121
chr4	139311500	139312500	-0.29051275691894285
chr4	139311600	139312600	0.01652702559935288
chr4	139311700	139312700	0.15981750620713586
chr4	139311800	139312800	0.385411915422827
chr4	139311900	139312900	-0.008417360203223777
chr4	139312000	139313000	-0.44964992240558954
chr4	139312100	139313100	-0.5456755235675231
chr4	139312200	139313200	-1.4469619520471118
chr4	139312300	139313300	-1.4993272459930247
chr4	139312400	139313400	-1.4287667576519183
chr4	139312500	139313500	-1.3637117018672005
chr4	139312600	139313600	-1.684722984578196
chr4	139312700	139313700	-1.5069030614410797
chr4	139312800	139313800	-1.4388241163489224
chr4	139312900	139313900	-0.7263075363367614
chr4	139313000	139314000	-0.573777623364581
chr4	139313100	139314100	-0.35736063055698825
chr4	139313200	139314200	0.02612006327221426
chr4	139313300	139314300	0.1922368205120933
chr4	139313400	139314400	-0.049324127002320035
chr4	139313500	139314500	0.3640685877577216
chr4	139313600	139314600	0.7667486345139677
chr4	139313700	139314700	0.8855761150156615
chr4	139313800	139314800	0.5957164975579976
chr4	139313900	139314900	0.9801188267946436
chr4	139315100	139316100	0.3742233659580633
chr4	139315200	139316200	-0.035118890361674385
chr4	139315300	139316300	-0.6417300477916164
chr4	139315400	139316400	-0.8319204281433521
chr4	139315500	139316500	-0.849931215801578
chr4	139315600	139316600	-0.9205927357831021
chr4	139315700	139316700	-0.6205480874033328
chr4	139315800	139316800	-0.7243238975424907
chr4	139315900	139316900	-0.9392894453953676
chr4	139316000	139317000	-0.9474485110513823
chr4	139316100	139317100	-0.8953449368348136
chr4	139316200	139317200	-0.9201978573838508
chr4	139316300	139317300	-0.5579784984833385
chr4	139316400	139317400	-0.2953380729129618
chr4	139316500	139317500	-0.3128759201410707
chr4	139316600	139317600	0.3701841769523785
chr4	139316700	139317700	0.018010215979448282
chr4	139316800	139317800	-0.335049218158093
chr4	139316900	139317900	-0.9844085764269292
chr4	139317000	139318000	-0.4731222920927785
chr4	139317100	139318100	-0.4960826284722324
chr4	139317200	139318200	-0.5360889874607215
chr4	139317300	139318300	-0.8268492648497302
chr4	139317400	139318400	-1.226398019153704
chr4	139317500	139318500	-1.3224761534490344
chr4	139317600	139318600	-1.8486323715377357
chr4	139317700	139318700	-1.0793162915388743
chr4	139317800	139318800	-1.5426336544635049
chr4	139317900	139318900	-0.8314388457567465
chr4	139318000	139319000	-1.367692937982348
chr4	139318100	139319100	-0.5024444897463971
chr4	139318200	139319200	0.26848642347598634
chr4	139318300	139319300	0.10665558474929704
chr4	139318400	139319400	1.1306369935723664
chr4	139318500	139319500	1.9896824667829835
chr4	139318600	139319600	2.297450014517168
chr4	139318900	139319900	2.452805380611148
chr4	139319000	139320000	2.6318684801951275
chr4	139319100	139320100	1.6152798664202086
chr4	139319200	139320200	1.3952914200544564
chr4	139319300	139320300	1.9737669602448853
chr4	139319400	139320400	1.0405327520344745
chr4	139319500	139320500	0.3750563859036133
chr4	139319600	139320600	-0.03844685766845885
chr4	139319700	139320700	0.357206551816548
chr4	139319800	139320800	0.9219874311056132
chr4	139319900	139320900	0.2997829375386724
chr4	139320000	139321000	-0.03040618963095482
chr4	139320100	139321100	0.5230218885105364
chr4	139320200	139321200	0.4335585800015496
chr4	139320300	139321300	-0.4118466638397403
chr4	139320400	139321400	-0.4159087006487714
chr4	139321700	139322700	-1.7697355058832331
chr4	139321800	139322800	-1.6420120477674829
chr4	139321900	139322900	-1.3519453449385033
chr4	139322000	139323000	-1.7442452987925918
chr4	139323100	139324100	0.9914534666975516
chr4	139323200	139324200	0.4086036284255336
chr4	139323300	139324300	-0.04520684874136953
chr4	139323400	139324400	-0.6146122926285464
chr4	139323500	139324500	-1.2162533499118198
chr4	139323600	139324600	-2.0530826377085893
chr4	139323700	139324700	-1.608722703794536
chr4	139323800	139324800	-1.8557833479441004
chr4	139323900	139324900	-1.2836827857368012
chr4	139324000	139325000	-2.135972567168819
chr4	139324100	139325100	-2.7543869049889795
chr4	139324200	139325200	-2.645789429775728
chr4	139324300	139325300	-2.758180644017228
chr4	139324400	139325400	-2.2695294678975038
chr4	139324500	139325500	-2.380037543984376
chr4	139324600	139325600	-1.9706768882905343
chr4	139324700	139325700	-2.394617925862556
chr4	139324800	139325800	-1.9792580519900769
chr4	139324900	139325900	-2.1823953397041387
chr4	139325000	139326000	-1.9437650106905446
chr4	139325100	139326100	-0.5781677940479872
chr4	139325200	139326200	-0.256868191733476
chr4	139325300	139326300	0.1080482004700409
chr4	139325400	139326400	0.08431866599882157
chr4	139325500	139326500	-0.20228074159449708
chr4	139325600	139326600	-0.552905217236444
chr4	139325700	139326700	0.13761465038172271
chr4	139325800	139326800	0.5959947772899198
chr4	139325900	139326900	0.6911018013650524
chr4	139326000	139327000	0.7325332931675359
chr4	139326100	139327100	-0.21062639444521888
chr4	139326200	139327200	-1.1339297870269722
chr4	139326300	139327300	-0.58391855753408
chr4	139326400	139327400	-0.6664060213981863
chr4	139326500	139327500	-0.20405994342694397
chr4	139326600	139327600	0.003230352496908285
chr4	139326700	139327700	-0.4269773555951786
chr4	139326800	139327800	-0.4695880343735354
chr4	139326900	139327900	-1.065054077824917
chr4	139327000	139328000	-0.8705726434218582
chr4	139327100	139328100	-0.8431416136383492
chr4	139327200	139328200	-0.4905569294970394
chr4	139327300	139328300	-1.189976562577088
chr4	139327400	139328400	-0.10606522421566636
chr4	139327500	139328500	0.13399225585127778
chr4	139329100	139330100	-1.2756191420401168
chr4	139329200	139330200	-1.2116390887006605
chr4	139329300	139330300	-0.8856217141241006
chr4	139329400	139330400	-0.8958477583433891
chr4	139329500	139330500	-0.8856575632190071
chr4	139329600	139330600	-0.12673588050760073
chr4	139329700	139330700	-0.8544495045061441
chr4	139329800	139330800	-0.9674791364174948
chr4	139329900	139330900	-0.7773213247119077
chr4	139330000	139331000	-0.8992432616045007
chr4	139330100	139331100	-1.5414285043667832
chr4	139330200	139331200	-1.3108594581258286
chr4	139330300	139331300	-1.3733911240367451
chr4	139330400	139331400	-1.5389256210815392
chr4	139330500	139331500	-1.4698108709394702
chr4	139330600	139331600	-2.075387024369144
chr4	139332700	139333700	-0.9778419129634488
chr4	139332800	139333800	-0.968714118841103
chr4	139332900	139333900	-0.7529535473514368
chr4	139333000	139334000	-0.5977307126261568
chr4	139333100	139334100	-0.5851164617215614
chr4	139333200	139334200	-0.613525471927448
chr4	139333300	139334300	0.22694181427434906
chr4	139333400	139334400	0.3869979903448583
chr4	139333500	139334500	1.1303594780033068
chr4	139333600	139334600	1.040730063054087
chr4	139333700	139334700	2.044636540660116
chr4	139333800	139334800	2.639217988200401
chr4	139333900	139334900	2.662821092092837
chr4	139334000	139335000	2.7487579478548168
chr4	139334100	139335100	2.64169913869681
chr4	139334200	139335200	2.8968202066334046
chr4	139334300	139335300	1.780590166095965
chr4	139334400	139335400	1.5338439400114303
chr4	139334500	139335500	1.2650742795928775
chr4	139334600	139335600	0.6550155742082493
chr4	139334700	139335700	-0.047701967148761085
chr4	139335500	139336500	0.05021058457647565
chr4	139335600	139336600	0.4862671683975748
chr4	139335700	139336700	0.6904331333012188
chr4	139335800	139336800	0.4142213422947508
chr4	139335900	139336900	0.200768713153336
chr4	139336000	139337000	1.0073551685491573
chr4	139336100	139337100	0.6960230564581894
chr4	139336200	139337200	0.7110908417489911
chr4	139336300	139337300	0.8590676335445103
chr4	139336400	139337400	0.4448554041776937
chr4	139336500	139337500	0.9294987858973164
chr4	139336600	139337600	0.8766548261950029
chr4	139336700	139337700	0.12720203328313
chr4	139336800	139337800	-0.08938533095338409
chr4	139336900	139337900	0.37098586693015945
chr4	139337000	139338000	-0.6586076353034914
chr4	139337100	139338100	-0.6838953994475762
chr4	139337200	139338200	-0.7052668603698738
chr4	139337300	139338300	-1.0303916814712075
chr4	139337400	139338400	-0.9129324361956174
chr4	139337500	139338500	-0.8933378646717529
chr4	139337600	139338600	-1.5469452281996068
chr4	139337700	139338700	-1.1437102816246258
chr4	139337800	139338800	-0.4026318060423977
chr4	139337900	139338900	-0.8684843365261912
chr4	139338000	139339000	-0.8073054731928241
chr4	139338100	139339100	-0.4621153353052034
chr4	139338200	139339200	-0.6292676366590286
chr4	139338300	139339300	-0.4956628503058547
chr4	139338400	139339400	-0.21242718599442947
chr4	139338500	139339500	-0.12847187512497815
chr4	139338600	139339600	0.31150057097359657
chr4	139338700	139339700	0.7194456984341907
chr4	139338800	139339800	0.7560903121311772
chr4	139338900	139339900	0.589997970676621
chr4	139339000	139340000	1.0018238644386157
chr4	139339100	139340100	0.7268059471671898
chr4	139339200	139340200	0.3440200680896988
chr4	139339300	139340300	0.8109911887499222
chr4	139339400	139340400	0.2903941604215212
chr4	139339500	139340500	-0.11884487055557293
chr4	139339600	139340600	0.03653723352596692
chr4	139339700	139340700	-0.5620262420239056
chr4	139339800	139340800	-1.2000291835571986
chr4	139339900	139340900	-0.7705490568467172
chr4	139340000	139341000	-0.8773911243210556
chr4	139340100	139341100	-0.7296344035724882
chr4	139340200	139341200	-0.4353462918808901
chr4	139340300	139341300	-0.7801493182896804
chr4	139340400	139341400	-0.2747481768690941
chr4	139340500	139341500	0.08074825857439433
chr4	139342500	139343500	1.4076619483570019
chr4	139342600	139343600	1.5009899279184484
chr4	139342700	139343700	1.5092052686963502
chr4	139342800	139343800	1.3003747491928528
chr4	139342900	139343900	0.05178191467246378
chr4	139343000	139344000	-0.6739120453910983
chr4	139343100	139344100	-0.06565589628750644
chr4	139343200	139344200	0.03406981577008447
chr4	139343300	139344300	0.8521648983867629
chr4	139343400	139344400	1.2864424798934817
chr4	139343500	139344500	1.3394005781211575
chr4	139343600	139344600	1.4965853583704642
chr4	139343700	139344700	1.09556693287821
chr4	139343800	139344800	1.1542744378739365
chr4	139343900	139344900	1.5014609264389658
chr4	139344000	139345000	1.6661217343954726
chr4	139344100	139345100	1.3548487465052348
chr4	139344200	139345200	1.084007860484722
chr4	139344300	139345300	0.05399276632043281
chr4	139344400	139345400	-0.7466379107898686
chr4	139344500	139345500	-1.0197507225797031
chr4	139344600	139345600	-1.5447898466284562
chr4	139344700	139345700	-1.177036632306511
chr4	139344800	139345800	-1.2535951090299662
chr4	139344900	139345900	-1.3169281620903908
chr4	139345000	139346000	-1.4200460281512426
chr4	139345100	139346100	-0.9488694413348
chr4	139345200	139346200	-0.6469222830900878
chr4	139345300	139346300	-0.23723341568494136
chr4	139345400	139346400	-0.07496238682114822
chr4	139345500	139346500	0.16471963329351155
chr4	139345600	139346600	0.7346854397911009
chr4	139345700	139346700	1.353660432240226
chr4	139345800	139346800	1.7198725792923475
chr4	139345900	139346900	1.8700849768832282
chr4	139346000	139347000	1.927550819602028
chr4	139346100	139347100	1.79718658380996
chr4	139346200	139347200	1.7998632379673198
chr4	139346300	139347300	1.8875131756930128
chr4	139346400	139347400	2.084731456192664
chr4	139346500	139347500	2.090366676783822
chr4	139346600	139347600	1.4823189634386646
chr4	139348100	139349100	-0.4611586538477462
chr4	139348200	139349200	-0.4856937297474315
chr4	139348300	139349300	-0.5096007929084484
chr4	139348400	139349400	-0.9785567189446432
chr4	139348500	139349500	-1.0086962020751864
chr4	139348600	139349600	-1.0296548191712735
chr4	139348700	139349700	-0.9260918362677214
chr4	139348800	139349800	-0.518795754099724
chr4	139348900	139349900	-0.004531703999433825
chr4	139349000	139350000	0.5467482927679421
chr4	139349100	139350100	0.3945240320637622
chr4	139349200	139350200	-0.23540271567990065
chr4	139349300	139350300	-0.14962808410182832
chr4	139349400	139350400	0.17890902827735314
chr4	139349500	139350500	-0.4779748929110648
chr4	139349600	139350600	-0.2049426078998793
chr4	139349700	139350700	-0.10649450921615958
chr4	139349800	139350800	-0.9293965654310788
chr4	139349900	139350900	-1.4648198697397927
chr4	139350000	139351000	-2.011351839773027
chr4	139350100	139351100	-1.8352106118933456
chr4	139350200	139351200	-1.08985110686545
chr4	139350300	139351300	-0.8834524139662158
chr4	139350400	139351400	-0.9510951837813468
chr4	139350500	139351500	-0.3108835419858797
chr4	139350600	139351600	-0.06448448100817672
chr4	139350700	139351700	-0.3363228715811802
chr4	139350800	139351800	-0.234269540475495
chr4	139350900	139351900	-0.16758285312315058
chr4	139351000	139352000	0.35844891765316356
chr4	139351100	139352100	0.37370033667932345
chr4	139351200	139352200	-0.28399843550615617
chr4	139351300	139352300	-0.4216042103806264
chr4	139351400	139352400	-0.020761631568489185
chr4	139351500	139352500	-0.256220656527148
chr4	139351600	139352600	-0.7821601009896042
chr4	139352700	139353700	1.4699859963063568
chr4	139352800	139353800	1.250372607006885
chr4	139352900	139353900	1.045721401856746
chr4	139353000	139354000	0.9173886962945563
chr4	139353100	139354100	1.1957021734701945
chr4	139353200	139354200	1.156172874427757
chr4	139353300	139354300	1.4267243318183742
chr4	139353400	139354400	1.337506557567751
chr4	139353500	139354500	1.2013955693420435
chr4	139353600	139354600	1.4912009469366705
chr4	139353700	139354700	0.5266207642118166
chr4	139353800	139354800	0.4885361291351489
chr4	139353900	139354900	0.3007204197792057
chr4	139354000	139355000	0.04805466368869488
chr4	139354100	139355100	-0.5362928979167874
chr4	139354200	139355200	-0.8351692092164336
chr4	139354300	139355300	-0.7617178189455713
chr4	139354400	139355400	-0.8550605022973058
chr4	139354500	139355500	-0.6066021979885516
chr4	139354600	139355600	-0.8876727414202428
chr4	139354700	139355700	-0.3953430130650696
chr4	139354800	139355800	-0.3379386268396312
chr4	139354900	139355900	-0.29103546489348703
chr4	139355000	139356000	-0.45158033013159926
chr4	139355100	139356100	-0.14278165321469352
chr4	139355200	139356200	0.2355874514576349
chr4	139355300	139356300	0.4594489884477354
chr4	139355400	139356400	0.5658075657587113
chr4	139355500	139356500	0.4075002054000735
chr4	139355600	139356600	0.8648537781061675
chr4	139355700	139356700	0.6855442641415463
chr4	139355800	139356800	0.35821087946435504
chr4	139355900	139356900	0.5200690348191435
chr4	139356000	139357000	1.458672334126956
chr4	139356100	139357100	0.028317689100637432
chr4	139356200	139357200	-0.639949396385304
chr4	139356300	139357300	-1.3039781284315093
chr4	139356400	139357400	-1.119414809777442
chr4	139356500	139357500	-0.4463145157799343
chr4	139356600	139357600	-1.4582628540545053
chr4	139356700	139357700	-1.1303525320583416
chr4	139356800	139357800	-1.4715051399760084
chr4	139356900	139357900	-0.8839476298511564
chr4	139357000	139358000	-1.5291100055337843
chr4	139357100	139358100	-0.02054975177061738
chr4	139357200	139358200	-0.14540553121564415
chr4	139357300	139358300	0.2329353621884912
chr4	139357400	139358400	0.18279443564147047
chr4	139357500	139358500	-0.5737843705257069
chr4	139357600	139358600	-0.2328508264165761
chr4	139357700	139358700	-0.2829522762514629
chr4	139357800	139358800	-0.08372915214515611
chr4	139357900	139358900	-0.20271923783361945
chr4	139358000	139359000	0.22991220832470236
chr4	139358100	139359100	-0.3758837605325437
chr4	139358200	139359200	0.11580431967641093
chr4	139358300	139359300	-0.0043211650822931325
chr4	139358400	139359400	-0.3003935717874318
chr4	139358500	139359500	0.05906039282157592
chr4	139358600	139359600	-0.011283970465800559
chr4	139358700	139359700	0.2515870182687842
chr4	139358800	139359800	1.235943915861831
chr4	139358900	139359900	1.950184414710052
chr4	139359000	139360000	1.835454803025443
chr4	139359100	139360100	1.4361265304618216
chr4	139359200	139360200	0.8345037277492889
chr4	139359300	139360300	1.1068701813785582
chr4	139359400	139360400	1.0572322961007845
chr4	139359500	139360500	0.9412725713815878
chr4	139359600	139360600	1.6875326876437051
chr4	139359700	139360700	1.8214087336408225
chr4	139359800	139360800	1.4508749642369254
chr4	139359900	139360900	0.12432853824990345
chr4	139360000	139361000	0.10342804468321026
chr4	139360100	139361100	-0.1271721663243022
chr4	139360200	139361200	0.3424882805266611
chr4	139360300	139361300	0.2813496284924505
chr4	139360400	139361400	0.5707701993909596
chr4	139360500	139361500	0.7329227224363022
chr4	139360600	139361600	0.3188536831081625
chr4	139360700	139361700	-0.5288548999792773
chr4	139360800	139361800	-0.33393999010991715
chr4	139360900	139361900	0.5470073858606662
chr4	139361000	139362000	0.5998361003379425
chr4	139361100	139362100	0.7964639463805185
chr4	139361200	139362200	0.9484852483045976
chr4	139361300	139362300	1.005873501187003
chr4	139361400	139362400	0.5178572907580414
chr4	139361500	139362500	0.3653580014228433
chr4	139361600	139362600	0.03836721309274694
chr4	139361700	139362700	0.9627733994291006
chr4	139361800	139362800	0.978490525128248
chr4	139361900	139362900	0.8444552961989179
chr4	139362000	139363000	0.8686753531661362
chr4	139362100	139363100	0.738811991662236
chr4	139362200	139363200	0.5639470375829427
chr4	139362300	139363300	0.5137485247969332
chr4	139362400	139363400	0.8154599193294043
chr4	139362500	139363500	0.6901122639298614
chr4	139362600	139363600	1.354916547219344
chr4	139362700	139363700	0.8024049355346095
chr4	139362800	139363800	0.5745252985932887
chr4	139362900	139363900	0.6313553780587449
chr4	139363000	139364000	0.6563697398498044
chr4	139363100	139364100	0.7215565924859101
chr4	139363200	139364200	0.8846529457300248
chr4	139363300	139364300	1.1181353761793336
chr4	139363400	139364400	1.8005167176699384
chr4	139363500	139364500	2.385102399852392
chr4	139363600	139364600	2.072431443051127
chr4	139363700	139364700	2.2912567996519955
chr4	139363800	139364800	2.2966563831793643
chr4	139363900	139364900	2.2787060734397597
chr4	139364000	139365000	2.2904845830975926
chr4	139364100	139365100	2.7892824061035686
chr4	139364200	139365200	2.7520731851408016
chr4	139364300	139365300	2.625274317837299
chr4	139364400	139365400	1.7218949085819324
chr4	139364500	139365500	1.0872437572484646
chr4	139364600	139365600	0.9523603118026459
chr4	139364700	139365700	0.4915205382164801
chr4	139364800	139365800	0.6382250189110411
chr4	139364900	139365900	-0.10589470084897352
chr4	139365000	139366000	-0.665518169961686
chr4	139365100	139366100	-0.4890428837698746
chr4	139365200	139366200	-1.5684228460664846
chr4	139365300	139366300	-1.6412361829342998
chr4	139365400	139366400	-1.0177265682331496
chr4	139365500	139366500	-0.7224970652519825
chr4	139365600	139366600	-0.518117043686122
chr4	139366700	139367700	0.653299266847019
chr4	139366800	139367800	0.04041923264167433
chr4	139366900	139367900	0.22354202737037976
chr4	139367000	139368000	-0.06787467643204714
chr4	139367100	139368100	-0.12426992950458016
chr4	139367200	139368200	-0.8957974133614641
chr4	139367300	139368300	-0.5039204524744431
chr4	139367400	139368400	-0.1347409706517965
chr4	139367500	139368500	-0.06902814209934792
chr4	139367600	139368600	-0.5237062718955108
chr4	139367700	139368700	-0.5984840094046048
chr4	139367800	139368800	0.4162871512671808
chr4	139367900	139368900	0.7168163173157679
chr4	139368000	139369000	0.9988975155520292
chr4	139368100	139369100	1.0719319990661127
chr4	139368200	139369200	2.0374126335087395
chr4	139368300	139369300	2.1159011924444835
chr4	139368400	139369400	1.6838438967541651
chr4	139368500	139369500	1.2820523797469894
chr4	139368600	139369600	1.8982544064155111
chr4	139368700	139369700	2.21094221719614
chr4	139369800	139370800	1.076374195691102
chr4	139369900	139370900	0.8154997734668795
chr4	139370000	139371000	0.6301782196268174
chr4	139370100	139371100	0.5911312848670095
chr4	139370200	139371200	0.5019002416407802
chr4	139370300	139371300	-0.24759240079274344
chr4	139370400	139371400	-1.264374280777878
chr4	139370500	139371500	-1.0003449550273509
chr4	139370600	139371600	-0.7177915735823848
chr4	139370700	139371700	-0.15647865636404268
chr4	139370800	139371800	-0.7775821909891453
chr4	139370900	139371900	-0.4117264799056913
chr4	139371000	139372000	-0.40132358170559634
chr4	139371100	139372100	-0.3449176904314898
chr4	139371500	139372500	0.3599961305614522
chr4	139371600	139372600	-0.09634088698201183
chr4	139371700	139372700	-0.2314215960095033
chr4	139371800	139372800	0.2838595393147918
chr4	139371900	139372900	0.8291852319675412
chr4	139372000	139373000	0.8944793005333112
chr4	139372100	139373100	0.7380260782727124
chr4	139372200	139373200	0.6758692481316163
chr4	139372300	139373300	0.3076242509390893
chr4	139372400	139373400	0.7175095716668484
chr4	139372500	139373500	0.5906703996539365
chr4	139372600	139373600	0.8737276782148476
chr4	139372700	139373700	1.0156549211856758
chr4	139372800	139373800	1.1615783169916465
chr4	139372900	139373900	0.4133222359923701
chr4	139373000	139374000	0.6274838572329607
chr4	139373100	139374100	0.3747257865167855
chr4	139373200	139374200	-0.18631880722919464
chr4	139373300	139374300	-0.06230813415985202
chr4	139373400	139374400	-0.649997520653709
chr4	139373500	139374500	-1.0052993202614402
chr4	139373600	139374600	-0.9506844316405808
chr4	139373700	139374700	-0.8116097488588989
chr4	139373800	139374800	-0.7582368354048536
chr4	139373900	139374900	-0.7049271365663824
chr4	139374000	139375000	-1.3157236019718437
chr4	139374100	139375100	-0.2744497580174877
chr4	139374200	139375200	0.003299545200367449
chr4	139374300	139375300	0.31890508220827546
chr4	139374400	139375400	1.0356706329191965
chr4	139374500	139375500	0.9984147482466668
chr4	139374600	139375600	1.2022483370032706
chr4	139374700	139375700	1.4139776802625987
chr4	139374800	139375800	1.5396456776008458
chr4	139374900	139375900	1.4250754880703398
chr4	139375000	139376000	1.8157058594584488
chr4	139375100	139376100	0.6622002603180165
chr4	139375200	139376200	0.9579048414292459
chr4	139375300	139376300	0.4834530355107629
chr4	139375400	139376400	0.1090812213529619
chr4	139375500	139376500	1.0384143270043371
chr4	139375600	139376600	1.1282850548314391
chr4	139375700	139376700	0.2521338012165401
chr4	139375800	139376800	0.4947475384375747
chr4	139375900	139376900	0.9483397995558521
chr4	139376000	139377000	0.9748134745506271
chr4	139376100	139377100	1.1437749995490318
chr4	139376200	139377200	1.5901248853010768
chr4	139376300	139377300	1.8085940071748463
chr4	139376400	139377400	1.4197711480439
chr4	139376500	139377500	1.608328570316451
chr4	139376600	139377600	0.9115847699200144
chr4	139376700	139377700	1.4740180185935745
chr4	139376800	139377800	0.6887890591690574
chr4	139376900	139377900	0.2843605385992917
chr4	139377000	139378000	0.17710446530727716
chr4	139377100	139378100	0.7208781157219109
chr4	139377200	139378200	0.3265535536587852
chr4	139377300	139378300	-0.2915050269685435
chr4	139377400	139378400	0.5002413565447571
chr4	139377500	139378500	-0.012497856433127563
chr4	139377600	139378600	-0.007783244045649192
chr4	139377700	139378700	0.09656722407369144
chr4	139377800	139378800	0.3984854349912313
chr4	139377900	139378900	0.6083181726300766
chr4	139378000	139379000	0.725505383808714
chr4	139378100	139379100	0.5718799536557859
chr4	139378200	139379200	0.5312243091402096
chr4	139378300	139379300	0.8158482631725009
chr4	139378400	139379400	0.5492575309822291
chr4	139378500	139379500	0.7769431196221933
chr4	139378600	139379600	1.5187699711895954
chr4	139378700	139379700	1.1719349405725892
chr4	139378800	139379800	1.0809615375543042
chr4	139378900	139379900	1.5853011218860509
chr4	139379000	139380000	1.1460735767612784
chr4	139379100	139380100	0.6436912629227135
chr4	139379200	139380200	0.4781319112803401
chr4	139379300	139380300	0.12238121456606807
chr4	139379400	139380400	0.1270914664913291
chr4	139379500	139380500	0.1648347884735568
chr4	139379600	139380600	-0.5199770474846179
chr4	139379700	139380700	-0.33601318254379725
chr4	139379800	139380800	-0.0599701391584446
chr4	139379900	139380900	-0.38624267676889545
chr4	139380000	139381000	-0.5601418739796508
chr4	139380100	139381100	-0.0625089852206263
chr4	139380200	139381200	-0.5125810627535078
chr4	139380300	139381300	-0.10706584525742646
chr4	139380400	139381400	-0.17249723512147433
chr4	139380500	139381500	-0.4847293965456283
chr4	139380600	139381600	-0.3249095222288773
chr4	139380700	139381700	-0.08965812453318106
chr4	139380800	139381800	-0.1684040341987106
chr4	139380900	139381900	-0.16032691514462613
chr4	139381000	139382000	0.09305896503313704
chr4	139381100	139382100	0.06261632064182854
chr4	139381200	139382200	0.6107385245199446
chr4	139381300	139382300	0.7942256778928599
chr4	139381400	139382400	0.8192141281567347
chr4	139381500	139382500	0.9823682328676204
chr4	139381600	139382600	0.8362639734406716
chr4	139381700	139382700	0.8971886601384105
chr4	139381800	139382800	0.6535597374354645
chr4	139381900	139382900	0.6500864430279928
chr4	139382000	139383000	1.059157302527744
chr4	139382100	139383100	1.2253857572950382
chr4	139382200	139383200	1.7160737755445294
chr4	139382300	139383300	2.0089761303774885
chr4	139382400	139383400	1.86144321108606
chr4	139382500	139383500	1.9726206047896169
chr4	139382600	139383600	2.3990542334140734
chr4	139382700	139383700	2.46451207249495
chr4	139382800	139383800	2.8529303347896318
chr4	139382900	139383900	2.814106724913417
chr4	139383000	139384000	2.5487670187602025
chr4	139383100	139384100	2.4819438706754835
chr4	139383200	139384200	2.137719291603076
chr4	139383300	139384300	1.8890740398555217
chr4	139383400	139384400	1.9243157126437969
chr4	139383500	139384500	2.0853304272341027
chr4	139383600	139384600	2.347024394723308
chr4	139383700	139384700	2.0778166913718707
chr4	139383800	139384800	1.3176133124120255
chr4	139383900	139384900	1.5917263537955169
chr4	139384000	139385000	2.515186915559674
chr4	139384100	139385100	2.319658064593662
chr4	139384200	139385200	2.299723017815765
chr4	139385400	139386400	0.1682227808316427
chr4	139385500	139386500	0.6594546152805549
chr4	139385600	139386600	0.7887117323686601
chr4	139385700	139386700	1.1531225748216385
chr4	139385800	139386800	1.3151574481261654
chr4	139385900	139386900	1.6737420041894449
chr4	139386000	139387000	1.8494452373368988
chr4	139386100	139387100	1.1350983595072703
chr4	139386200	139387200	1.5601601477410019
chr4	139386300	139387300	2.113471785364103
chr4	139386400	139387400	2.2071668973690106
chr4	139386500	139387500	1.6152578035338905
chr4	139386600	139387600	2.1511681105803047
chr4	139386700	139387700	2.2306960157972333
chr4	139386800	139387800	2.235372038581028
chr4	139386900	139387900	1.517762151667987
chr4	139387000	139388000	2.1621030279416167
chr4	139387100	139388100	2.5474387280615933
chr4	139387200	139388200	2.56378918756395
chr4	139387300	139388300	2.377033122718
chr4	139387400	139388400	2.490493776698425
chr4	139387500	139388500	2.88252965484269
chr4	139387600	139388600	2.319458343993862
chr4	139387700	139388700	2.263405158186383
chr4	139387800	139388800	2.043117280333537
chr4	139387900	139388900	2.1421977874554465
chr4	139388000	139389000	1.9805659488422773
chr4	139388100	139389100	2.4523237861806533
chr4	139388200	139389200	2.393711744210014
chr4	139389200	139390200	-0.496469810008431
chr4	139389300	139390300	-0.0013055967848821218
chr4	139389400	139390400	0.4258592886094825
chr4	139389500	139390500	0.5256666096587679
chr4	139389600	139390600	0.6529675161453562
chr4	139389700	139390700	1.2452793116451093
chr4	139389800	139390800	1.448690560254897
chr4	139389900	139390900	1.249233218075456
chr4	139390000	139391000	1.3109457911890605
chr4	139390100	139391100	1.1851705037175488
chr4	139390200	139391200	1.3325522374687373
chr4	139390300	139391300	0.9631090986024504
chr4	139390400	139391400	1.2315509520580408
chr4	139390500	139391500	1.0769616122764405
chr4	139390600	139391600	1.2594744821798138
chr4	139390700	139391700	1.5885424916591202
chr4	139390800	139391800	1.7391013362858754
chr4	139390900	139391900	1.7520081590742689
chr4	139391000	139392000	1.9999652014907634
chr4	139391100	139392100	2.0332455918750374
chr4	139391200	139392200	1.840171165311424
chr4	139391300	139392300	0.8521660815188288
chr4	139391400	139392400	0.7041826583412523
chr4	139391500	139392500	0.603255083598295
chr4	139391600	139392600	0.3474221223986901
chr4	139391700	139392700	-1.0684565724957629
chr4	139391800	139392800	-0.9438010483794984
chr4	139391900	139392900	-0.9116179945081432
chr4	139392000	139393000	-1.0171062448121815
chr4	139392100	139393100	-0.9864727676800474
chr4	139392200	139393200	-0.5794605338434023
chr4	139392300	139393300	0.5307442699596984
chr4	139392400	139393400	0.6962387276185659
chr4	139392500	139393500	0.791097055399131
chr4	139392600	139393600	0.5107839223197608
chr4	139392700	139393700	1.4929526082951263
chr4	139392800	139393800	0.6498449531463146
chr4	139392900	139393900	0.6500687661323068
chr4	139393000	139394000	0.8127854616929203
chr4	139393100	139394100	1.0997878998937862
chr4	139393200	139394200	0.2482807184146372
chr4	139393300	139394300	0.1624322100875582
chr4	139393400	139394400	0.6078635904423302
chr4	139393500	139394500	1.4187228581658349
chr4	139393600	139394600	1.2378752842212353
chr4	139393700	139394700	1.1889744010829646
chr4	139393800	139394800	1.3929502652509769
chr4	139393900	139394900	2.1835878791668155
chr4	139394000	139395000	2.0262612217533262
chr4	139394100	139395100	1.0674009884835418
chr4	139394200	139395200	1.820685449173116
chr4	139394300	139395300	1.6571173068136262
chr4	139394400	139395400	1.1361295008398833
chr4	139394500	139395500	0.3847246419436152
chr4	139394600	139395600	1.0476717755574183
chr4	139394700	139395700	0.9953115133553916
chr4	139394800	139395800	1.1350082188174184
chr4	139394900	139395900	0.6840980942342532
chr4	139395000	139396000	0.40578485140992526
chr4	139396900	139397900	0.5612757789093263
chr4	139397000	139398000	0.3713763769041295
chr4	139397100	139398100	0.454415270322193
chr4	139397200	139398200	0.5196502167373891
chr4	139397300	139398300	1.408063728333897
chr4	139397400	139398400	2.1023906765099443
chr4	139397500	139398500	2.057347396284781
chr4	139397600	139398600	2.0239940077252223
chr4	139397700	139398700	1.8743080538426482
chr4	139397800	139398800	2.1356426775673603
chr4	139397900	139398900	2.924209129394792
chr4	139398000	139399000	3.3252587354183443
chr4	139398100	139399100	2.714895951206056
chr4	139398200	139399200	3.19329061203732
chr4	139398300	139399300	2.6529207290271235
chr4	139398400	139399400	1.906458591493404
chr4	139398500	139399500	1.4530601330790995
chr4	139398600	139399600	1.2940763278889205
chr4	139398700	139399700	1.5893415117261709
chr4	139398800	139399800	1.443188186907474
chr4	139398900	139399900	1.1494239920068872
chr4	139399000	139400000	0.9808406327154215
chr4	139399100	139400100	1.887605408527348
chr4	139399200	139400200	2.01342746654034
chr4	139399300	139400300	1.9938482555334407
chr4	139399400	139400400	1.868342472484256
chr4	139399500	139400500	1.724049986628583
chr4	139399600	139400600	1.980290904767397
chr4	139399700	139400700	1.6313269202948963
chr4	139399800	139400800	0.9528349399243108
chr4	139399900	139400900	0.5704682352690993
chr4	139400000	139401000	0.5391458922475593
chr4	139400100	139401100	-0.5009402036216455
chr4	139400200	139401200	-1.0044900774533585
chr4	139400300	139401300	-0.6867990404990904
chr4	139400400	139401400	-0.057499804025584286
chr4	139400500	139401500	0.3709401953284666
chr4	139400600	139401600	0.25077343198368984
chr4	139400700	139401700	0.4429104216298918
chr4	139400800	139401800	1.1533890005136684
chr4	139400900	139401900	1.6252245711826918
chr4	139401000	139402000	1.8411929221444
chr4	139401100	139402100	2.3949279766672875
chr4	139401200	139402200	2.122940742430542
chr4	139401300	139402300	1.71310455825816
chr4	139401400	139402400	2.057852481118624
chr4	139401500	139402500	2.1036487922258704
chr4	139401600	139402600	2.0018498200706776
chr4	139401700	139402700	1.886534499167552
chr4	139401800	139402800	1.6954494031969023
chr4	139401900	139402900	1.3791234507246457
chr4	139402000	139403000	0.7566705630635574
chr4	139402100	139403100	0.6272616471027833
chr4	139402200	139403200	0.7583841659870338
chr4	139402300	139403300	0.5348704063953161
chr4	139402400	139403400	0.32471477345634997
chr4	139402500	139403500	0.183998593036057
chr4	139402600	139403600	0.35525296432577114
chr4	139402700	139403700	0.4697560350983163
chr4	139402800	139403800	0.09903679554264762
chr4	139402900	139403900	0.5587361377165067
chr4	139403000	139404000	0.5607936829967236
chr4	139403100	139404100	0.6103515325950188
chr4	139403200	139404200	1.1534679359347069
chr4	139403300	139404300	1.4402235881114922
chr4	139403400	139404400	1.0087149042646903
chr4	139403500	139404500	1.207217023694553
chr4	139403600	139404600	0.6033963602663402
chr4	139403700	139404700	-0.2551895330558894
chr4	139403800	139404800	0.031851368013677765
chr4	139403900	139404900	-0.8580599906655758
chr4	139404000	139405000	-0.8494272470029034
chr4	139404100	139405100	-0.4803910583858272
chr4	139404200	139405200	-1.1629569110550464
chr4	139404300	139405300	-1.2089499178018304
chr4	139404400	139405400	-1.0286056108163621
chr4	139404500	139405500	-0.8913182012636817
chr4	139404600	139405600	-0.1645095551128544
chr4	139404700	139405700	0.27147296396350584
chr4	139404800	139405800	0.5698949649497329
chr4	139404900	139405900	1.7513715224436832
chr4	139405000	139406000	2.6062180285394407
chr4	139405100	139406100	2.3229089858890566
chr4	139405200	139406200	2.566974152798944
chr4	139405300	139406300	2.7799355432889485
chr4	139405400	139406400	2.6163323774208447
chr4	139405500	139406500	2.909824109110288
chr4	139405600	139406600	3.1021293636115246
chr4	139405700	139406700	3.358290295685192
chr4	139405800	139406800	3.3891684744644284
chr4	139405900	139406900	2.718871150040712
chr4	139406000	139407000	1.981382712578739
chr4	139406100	139407100	2.03945995934422
chr4	139406200	139407200	2.53858242110325
chr4	139406300	139407300	2.4777355621512074
chr4	139406400	139407400	2.6449193658816452
chr4	139407500	139408500	2.52919337926381
chr4	139407600	139408600	2.4861536936585757
chr4	139407700	139408700	2.3308656672529
chr4	139407800	139408800	2.040138641619138
chr4	139407900	139408900	2.2792290366931267
chr4	139408000	139409000	2.110943246491594
chr4	139408100	139409100	2.1890069277302406
chr4	139408200	139409200	2.167437424934582
chr4	139408300	139409300	2.512846266237309
chr4	139408400	139409400	2.0214986324344486
chr4	139408500	139409500	2.2685613176249184
chr4	139408600	139409600	2.9956013246985966
chr4	139408700	139409700	2.8082500241049417
chr4	139408800	139409800	2.9407242850939865
chr4	139408900	139409900	3.1749152333330795
chr4	139409000	139410000	3.1733509322949223
chr4	139409100	139410100	3.075156424676953
chr4	139409200	139410200	2.9045509217280614
chr4	139409300	139410300	2.2495534124239813
chr4	139409400	139410400	2.5853930221541757
chr4	139409500	139410500	2.496622055823884
chr4	139409600	139410600	1.8981318669638971
chr4	139409700	139410700	2.1850719031618806
chr4	139409800	139410800	1.6055995218973047
chr4	139411200	139412200	2.404249624343541
chr4	139411300	139412300	2.1332193160956026
chr4	139411400	139412400	2.2746092661105983
chr4	139411500	139412500	2.4928529831924657
chr4	139411600	139412600	2.5054850105153377
chr4	139411700	139412700	2.116601651788147
chr4	139411800	139412800	1.8652313769589897
chr4	139411900	139412900	1.826181738867596
chr4	139413100	139414100	1.7576558994773692
chr4	139413200	139414200	1.65752153181691
chr4	139413300	139414300	1.19648605425181
chr4	139413400	139414400	1.9309385639235497
chr4	139413500	139414500	1.9600915882280987
chr4	139413600	139414600	1.6515945299488717
chr4	139413700	139414700	1.8569275547990165
chr4	139413800	139414800	1.8372418073652788
chr4	139413900	139414900	1.4778341434341846
chr4	139414000	139415000	1.4485705661540373
chr4	139414100	139415100	1.6554097675050612
chr4	139414200	139415200	1.6599773575069028
chr4	139414300	139415300	1.6132301597229033
chr4	139414400	139415400	1.8584994714799297
chr4	139415500	139416500	2.4251406127404125
chr4	139415600	139416600	2.3548796866273176
chr4	139415700	139416700	1.8398313497607903
chr4	139415800	139416800	2.146353195292685
chr4	139415900	139416900	1.502913412204571
chr4	139416000	139417000	1.8720832012555673
chr4	139416100	139417100	1.5250457228430656
chr4	139416200	139417200	1.6103534891024265
chr4	139416300	139417300	1.3045816073980216
chr4	139416400	139417400	1.5831340663783402
chr4	139416500	139417500	1.6908919790628203
chr4	139416600	139417600	1.7666990730679328
chr4	139416700	139417700	2.43779128653456
chr4	139416800	139417800	2.655776712869065
chr4	139416900	139417900	2.744915808552069
chr4	139417000	139418000	2.8654800288142166
chr4	139417100	139418100	3.0563002094405527
chr4	139417200	139418200	2.855564872275853
chr4	139417300	139418300	3.492356802277255
chr4	139418500	139419500	1.2358403125942716
chr4	139418600	139419600	0.8453111562285046
chr4	139418700	139419700	0.6365770149895514
chr4	139418800	139419800	0.9374402706933628
chr4	139418900	139419900	1.6388851894841108
chr4	139419000	139420000	1.5814029731386958
chr4	139419100	139420100	1.5777255212474557
chr4	139419200	139420200	2.208384766719481
chr4	139419300	139420300	2.1090192318506995
chr4	139419400	139420400	2.4485430066389067
chr4	139419500	139420500	2.752594175764248
chr4	139419600	139420600	3.2889679237865086
chr4	139419700	139420700	3.2704144791558534
chr4	139419800	139420800	3.4865632206505497
chr4	139419900	139420900	3.5760645896369536
chr4	139420000	139421000	3.787187505377287
chr4	139420100	139421100	3.574195376901955
chr4	139420200	139421200	3.231272606870238
chr4	139420300	139421300	2.9613829972881973
chr4	139420400	139421400	2.223146004239733
chr4	139420500	139421500	1.5972241167845105
chr4	139420600	139421600	1.454236404428531
chr4	139420700	139421700	1.9464321592859042
chr4	139420800	139421800	1.3331972757927029
chr4	139420900	139421900	1.4196671634360567
chr4	139421000	139422000	1.1901672974967248
chr4	139421300	139422300	1.4739546364805192
chr4	139421400	139422400	2.278656480657708
chr4	139421500	139422500	2.155415904739247
chr4	139421600	139422600	2.0176379275655907
chr4	139421700	139422700	1.5201272732644158
chr4	139421800	139422800	1.6964970041680012
chr4	139421900	139422900	2.1765126865779965
chr4	139422000	139423000	2.1258751138104093
chr4	139422100	139423100	2.0159709085799005
chr4	139422200	139423200	1.0816208455030811
chr4	139422300	139423300	1.2590227276853403
chr4	139422400	139423400	1.1048006734738167
chr4	139422500	139423500	1.308386390881244
chr4	139422600	139423600	1.5463010985715344
chr4	139422700	139423700	2.140541643402327
chr4	139422800	139423800	2.1739693981915607
chr4	139422900	139423900	1.2905769623074623
chr4	139423000	139424000	1.5477925933293464
chr4	139423100	139424100	0.6197394211348266
chr4	139423200	139424200	0.7935374567893532
chr4	139423300	139424300	0.6429156073509318
chr4	139423400	139424400	0.42660810934119536
chr4	139423500	139424500	0.021449005252285425
chr4	139423600	139424600	0.7438573271254821
chr4	139423700	139424700	0.7253881979220186
chr4	139423800	139424800	0.5881621983865918
chr4	139423900	139424900	1.2758713998753872
chr4	139424000	139425000	1.529601538500795
chr4	139424100	139425100	3.0957367214358844
chr4	139424200	139425200	3.3942876080010564
chr4	139424300	139425300	3.1739760705598856
chr4	139424400	139425400	3.0326547270298527
chr4	139424500	139425500	3.4029597955051036
chr4	139424600	139425600	2.5141194083743845
chr4	139424700	139425700	2.6089581836152567
chr4	139424800	139425800	2.46424116926904
chr4	139424900	139425900	1.8035670577312697
chr4	139425000	139426000	1.2368264465391359
chr4	139425100	139426100	0.5171395354920562
chr4	139425200	139426200	0.5405929321653464
chr4	139425300	139426300	1.0787432778164432
chr4	139425400	139426400	1.7066716515247615
chr4	139425500	139426500	1.6198985128705263
chr4	139425600	139426600	1.4306082229148274
chr4	139425700	139426700	1.1577820761521445
chr4	139425800	139426800	1.467995056919606
chr4	139429900	139430900	-0.8413908487134811
chr4	139430000	139431000	-0.5340224837176968
chr4	139430100	139431100	-0.13328225353828252
chr4	139430200	139431200	0.35652803701621594
chr4	139430300	139431300	0.3468668870171269
chr4	139430400	139431400	-0.1375785535645262
chr4	139430500	139431500	0.1505212858654395
chr4	139430600	139431600	-0.12704565440217486
chr4	139430700	139431700	0.7813989922543219
chr4	139430800	139431800	0.8683404150572102
chr4	139430900	139431900	0.9163687982881172
chr4	139431000	139432000	1.2538206192529384
chr4	139431100	139432100	1.5191562515803136
chr4	139431200	139432200	0.9219503180587819
chr4	139431300	139432300	0.9333041890811584
chr4	139431400	139432400	1.740692447602063
chr4	139431500	139432500	1.3404482432415887
chr4	139431600	139432600	1.2395778789212326
chr4	139431700	139432700	0.8380008470440239
chr4	139431800	139432800	1.5429384250227312
chr4	139431900	139432900	1.755642086243514
chr4	139432000	139433000	1.1303080766231102
chr4	139432100	139433100	0.7926158298160775
chr4	139432200	139433200	1.2632073510364754
chr4	139432300	139433300	1.4155521648736715
chr4	139432400	139433400	1.04410142319336
chr4	139432500	139433500	1.3032960689154287
chr4	139432600	139433600	1.2581187773517624
chr4	139432700	139433700	1.151610875878821
chr4	139433800	139434800	0.7219421625434143
chr4	139433900	139434900	0.8257993796357551
chr4	139434000	139435000	0.46717423648533346
chr4	139435000	139436000	0.4141052483809282
chr4	139435100	139436100	-0.04907602478347811
chr4	139436200	139437200	1.8544288394138289
chr4	139436300	139437300	1.8390086947798008
chr4	139436400	139437400	0.5201795903464655
chr4	139436500	139437500	0.2512821056683783
chr4	139436600	139437600	0.6182658894495859
chr4	139436700	139437700	0.395717532171416
chr4	139436800	139437800	0.6085162350030485
chr4	139436900	139437900	0.2607005936748797
chr4	139437000	139438000	0.1640692200999079
chr4	139437100	139438100	0.235059972562656
chr4	139437200	139438200	0.3025700302285723
chr4	139437300	139438300	0.2394180625539397
chr4	139437400	139438400	0.7644480773246174
chr4	139437500	139438500	0.4497553034548701
chr4	139437600	139438600	0.7494800657624191
chr4	139437700	139438700	1.4042389333075558
chr4	139437800	139438800	1.365182486476526
chr4	139437900	139438900	1.6754778825288563
chr4	139438000	139439000	1.6203558118196317
chr4	139438100	139439100	1.9332627930666928
chr4	139438200	139439200	1.0324339502919275
chr4	139438300	139439300	1.1678429253459677
chr4	139438400	139439400	0.997571815353477
chr4	139438500	139439500	0.975060945118772
chr4	139438600	139439600	0.7128740642059128
chr4	139438700	139439700	1.0564367213941357
chr4	139438800	139439800	1.5860547788381436
chr4	139438900	139439900	0.9496217852655204
chr4	139439000	139440000	1.029817714399438
chr4	139439100	139440100	0.9671182546825724
chr4	139439200	139440200	2.1189662018274134
chr4	139439300	139440300	2.0603249818085434
chr4	139439400	139440400	3.052381318816622
chr4	139439500	139440500	3.236880465803215
chr4	139439600	139440600	2.8870634685123746
chr4	139439700	139440700	3.1993092354144377
chr4	139439800	139440800	3.5017913757684367
chr4	139439900	139440900	3.8494048877469536
chr4	139440000	139441000	3.708805881751741
chr4	139440100	139441100	4.115204194822663
chr4	139440200	139441200	3.7334364161376943
chr4	139440300	139441300	3.4582797246957453
chr4	139440400	139441400	2.626885265345132
chr4	139440500	139441500	2.579740072768405
chr4	139440600	139441600	3.051048053768912
chr4	139440700	139441700	2.504092361678344
chr4	139440800	139441800	2.0955438743138446
chr4	139440900	139441900	1.8367924823302788
chr4	139441000	139442000	1.5715876053852924
chr4	139441100	139442100	0.6328396016403498
chr4	139441200	139442200	0.049023848228454486
chr4	139441300	139442300	-0.20033385790448013
chr4	139441400	139442400	0.0058890265355026105
chr4	139441500	139442500	-0.2328736027220004
chr4	139441600	139442600	-0.4461213249921344
chr4	139441700	139442700	-0.21271717268159784
chr4	139441800	139442800	-0.8080086262863418
chr4	139441900	139442900	-0.3910347575873441
chr4	139442000	139443000	0.19640277366459988
chr4	139442100	139443100	0.920993488327386
chr4	139442200	139443200	1.7108872641880792
chr4	139442300	139443300	2.5657606233045307
chr4	139442400	139443400	2.037392032776628
chr4	139442500	139443500	2.438046149453791
chr4	139442600	139443600	1.9122653982153248
chr4	139442700	139443700	1.9308994448604704
chr4	139442800	139443800	2.3827137763163773
chr4	139442900	139443900	2.419301702976284
chr4	139443000	139444000	1.9473442777163734
chr4	139443100	139444100	1.7818451107858608
chr4	139443200	139444200	1.2686151922923563
chr4	139443300	139444300	0.8999322959711314
chr4	139443400	139444400	1.4120181952593216
chr4	139443500	139444500	1.3044998344619705
chr4	139443600	139444600	2.0866464580283592
chr4	139443700	139444700	1.587822596540975
chr4	139443800	139444800	1.9946073119581995
chr4	139443900	139444900	1.444683714977356
chr4	139444000	139445000	1.5522138449048328
chr4	139444100	139445100	1.4573593534627969
chr4	139444200	139445200	1.9868674274400155
chr4	139444300	139445300	1.5028730851561047
chr4	139444400	139445400	1.611541698059865
chr4	139444500	139445500	1.3461486542003054
chr4	139444600	139445600	1.4237834383428138
chr4	139444700	139445700	2.0690483225550174
chr4	139444800	139445800	2.182531817092085
chr4	139444900	139445900	2.717048145849719
chr4	139445000	139446000	2.4729911018640798
chr4	139445100	139446100	2.6973957439920624
chr4	139445200	139446200	2.6383683100545654
chr4	139445300	139446300	3.2376813504450466
chr4	139445400	139446400	3.3701390791507166
chr4	139445500	139446500	3.441706033275832
chr4	139445600	139446600	2.880530012947371
chr4	139445700	139446700	2.480987303516742
chr4	139445800	139446800	2.178760069741447
chr4	139445900	139446900	2.206789963287482
chr4	139446000	139447000	2.6554441738369827
chr4	139446100	139447100	2.396692341549838
chr4	139446200	139447200	2.3644188266384254
chr4	139446300	139447300	1.5389691774059266
chr4	139446400	139447400	1.058045879786896
chr4	139446500	139447500	1.2245497937305598
chr4	139446600	139447600	1.6595503425629066
chr4	139447700	139448700	1.0477282966518535
chr4	139447800	139448800	0.7076630785311514
chr4	139447900	139448900	0.6248825936054457
chr4	139448000	139449000	0.4374187761418371
chr4	139448100	139449100	0.5840525659034933
chr4	139448200	139449200	0.2652111451465049
chr4	139448300	139449300	-0.1840937057329671
chr4	139448400	139449400	-0.6941778943610166
chr4	139448500	139449500	-0.22995146970366706
chr4	139448600	139449600	0.2799640566435333
chr4	139448700	139449700	0.905887612638379
chr4	139448800	139449800	1.2100190427125113
chr4	139448900	139449900	1.2740665674164762
chr4	139449000	139450000	1.163505129994728
chr4	139449100	139450100	0.91383552177614
chr4	139449200	139450200	1.0376513853321172
chr4	139449300	139450300	1.5084245363870017
chr4	139449400	139450400	1.3189884719198868
chr4	139449500	139450500	1.3990399647936371
chr4	139449600	139450600	1.557874839001731
chr4	139449700	139450700	1.2588276009334247
chr4	139449800	139450800	1.3518438385590752
chr4	139449900	139450900	1.6001964763067014
chr4	139451300	139452300	1.234709827500666
chr4	139451400	139452400	0.9959949887428724
chr4	139451500	139452500	0.7799836162970772
chr4	139451600	139452600	0.6185660481278196
chr4	139451700	139452700	1.3689979209150342
chr4	139451800	139452800	1.5342530454197565
chr4	139451900	139452900	1.8063571194404289
chr4	139452000	139453000	1.9634122365549016
chr4	139452100	139453100	1.9601774674393504
chr4	139452200	139453200	1.614446525029225
chr4	139452300	139453300	1.7850917884257258
chr4	139452400	139453400	2.5652000220195537
chr4	139452500	139453500	2.8103634395913386
chr4	139452600	139453600	2.892616171487024
chr4	139452700	139453700	1.095692447516736
chr4	139452800	139453800	0.6348732934181415
chr4	139452900	139453900	0.3889207041855321
chr4	139453000	139454000	0.5851543362561579
chr4	139453100	139454100	1.1377883222145289
chr4	139453200	139454200	1.2972699309552629
chr4	139453300	139454300	1.4904806555584276
chr4	139453400	139454400	1.4942466570436082
chr4	139453500	139454500	2.1042401376722126
chr4	139453600	139454600	2.303696142403638
chr4	139453700	139454700	3.22756865622841
chr4	139453800	139454800	3.3144522584155345
chr4	139453900	139454900	3.199164228962196
chr4	139454000	139455000	3.4653023774922307
chr4	139454100	139455100	3.3792431568778376
chr4	139454200	139455200	2.9890314675197995
chr4	139454300	139455300	3.2152443634428214
chr4	139454400	139455400	1.7428113732072936
chr4	139454500	139455500	0.8747328632233541
chr4	139454600	139455600	0.7768855569914062
chr4	139454700	139455700	0.59985555736708
chr4	139454800	139455800	0.9958296891956951
chr4	139454900	139455900	1.7204312104772568
chr4	139455000	139456000	1.9730538157921476
chr4	139455100	139456100	1.3735038348299409
chr4	139455200	139456200	1.4501498493597964
chr4	139455300	139456300	0.8933172927795282
chr4	139455400	139456400	1.6058492931754669
chr4	139455500	139456500	1.894350747443766
chr4	139455600	139456600	1.8168626874771767
chr4	139455700	139456700	2.099664467944871
chr4	139455800	139456800	1.8725437120309083
chr4	139455900	139456900	1.5477761636970448
chr4	139456000	139457000	0.9220819552282085
chr4	139456100	139457100	1.552011344577975
chr4	139456200	139457200	1.417614910927155
chr4	139456300	139457300	1.735038913536186
chr4	139456400	139457400	1.5577444085631065
chr4	139456500	139457500	1.5526093276175157
chr4	139456600	139457600	1.2862782625870393
chr4	139456700	139457700	1.2855846326652072
chr4	139456800	139457800	1.127658147214884
chr4	139456900	139457900	0.13908714836533995
chr4	139457000	139458000	-0.1483243874153118
chr4	139457100	139458100	-0.05703098430197081
chr4	139457200	139458200	0.051115428190956526
chr4	139457300	139458300	-0.434191243600856
chr4	139457400	139458400	0.02091926311223344
chr4	139457500	139458500	-0.13837490821059628
chr4	139457600	139458600	0.3262775462196271
chr4	139457700	139458700	0.7617288108596547
chr4	139457800	139458800	1.2796636398230312
chr4	139457900	139458900	1.985075403954958
chr4	139458000	139459000	2.354168748628666
chr4	139458100	139459100	1.6491352129484689
chr4	139459700	139460700	2.413566730634399
chr4	139459800	139460800	2.718333313628251
chr4	139459900	139460900	1.7189195923920535
chr4	139460000	139461000	2.3878754767519164
chr4	139460100	139461100	2.1064259085432795
chr4	139460200	139461200	1.6615619016525731
chr4	139460300	139461300	1.1872057286772886
chr4	139460400	139461400	1.7620865197801538
chr4	139460500	139461500	1.7077806659220318
chr4	139460600	139461600	2.1286892071754746
chr4	139460700	139461700	1.8500190455897545
chr4	139460800	139461800	1.013345535563305
chr4	139460900	139461900	1.6211157824069349
chr4	139461000	139462000	1.247918758756235
chr4	139462100	139463100	-0.6084187034447782
chr4	139462200	139463200	-0.8940484810627454
chr4	139462300	139463300	-0.8609954162012917
chr4	139462400	139463400	-1.1907163427165104
chr4	139462500	139463500	-1.5685437489168663
chr4	139462600	139463600	-1.6646744214912603
chr4	139462700	139463700	-1.0647963751183895
chr4	139462800	139463800	-1.5148158264903309
chr4	139462900	139463900	-1.1696699910909625
chr4	139463000	139464000	-1.1269444681836684
chr4	139463100	139464100	-0.6381573887339026
chr4	139463200	139464200	-0.777217222390864
chr4	139463300	139464300	-0.4211719518349288
chr4	139463400	139464400	-0.4559581023619138
chr4	139464500	139465500	-1.463912799946529
chr4	139464600	139465600	-1.85072945796146
chr4	139464700	139465700	-2.0721748345467623
chr4	139465300	139466300	-1.7539200298756816
chr4	139465400	139466400	-0.7037484415310189
chr4	139465500	139466500	-0.8825340275185002
chr4	139465800	139466800	1.0402159775744986
chr4	139465900	139466900	0.7065846556974344
chr4	139468000	139469000	1.0815976787381798
chr4	139468100	139469100	-0.10907925777463894
chr4	139468200	139469200	0.2333747702508357
chr4	139468300	139469300	-0.10329306995966137
chr4	139468400	139469400	-0.4251884651051773
chr4	139468500	139469500	-0.3076671206451713
chr4	139468600	139469600	0.022913093348336685
chr4	139468700	139469700	0.2416522814151507
chr4	139468800	139469800	0.7811130309863044
chr4	139468900	139469900	0.6826216960388527
chr4	139469000	139470000	0.8235392210886725
chr4	139469100	139470100	1.432065356730534
chr4	139469200	139470200	0.9485536737835112
chr4	139469300	139470300	1.0418201660958435
chr4	139469400	139470400	1.2585609418624786
chr4	139469500	139470500	0.9946674846184316
chr4	139469600	139470600	1.0916598967240625
chr4	139469700	139470700	0.6182394454364122
chr4	139469800	139470800	0.8514424666046397
chr4	139469900	139470900	0.8425568892602735
chr4	139470000	139471000	0.11027136693402559
chr4	139470100	139471100	0.29218392573944657
chr4	139470200	139471200	0.8371374594511806
chr4	139470300	139471300	1.2184716147583443
chr4	139470400	139471400	2.001026717206153
chr4	139470500	139471500	1.3897201546223026
chr4	139470600	139471600	1.492695883607634
chr4	139470700	139471700	1.5942412373251993
chr4	139470800	139471800	1.0973211097228306
chr4	139471400	139472400	0.02334300056154777
chr4	139471600	139472600	0.9334476607976904
chr4	139471700	139472700	0.9572527696500124
chr4	139471800	139472800	1.5930424898790614
chr4	139471900	139472900	1.6796906974933652
chr4	139472000	139473000	2.1100474953753
chr4	139472100	139473100	2.6669235314520647
chr4	139472200	139473200	2.79221482588864
chr4	139472300	139473300	2.100897819750017
chr4	139472400	139473400	2.161280276682652
chr4	139472500	139473500	1.5208384335939868
chr4	139472600	139473600	1.3139400924901503
chr4	139472700	139473700	1.276265646519657
chr4	139472800	139473800	0.7128048957165763
chr4	139472900	139473900	-0.07236343351214528
chr4	139474000	139475000	1.2033531381776728
chr4	139474100	139475100	1.4075120385623627
chr4	139474200	139475200	1.4609057027091863
chr4	139474300	139475300	1.5683253661106742
chr4	139474400	139475400	1.4783541909098723
chr4	139474500	139475500	1.241190390243575
chr4	139474600	139475600	1.4002384740505198
chr4	139474700	139475700	1.4131882605017376
chr4	139474800	139475800	1.8850118444686903
chr4	139474900	139475900	1.5771447842425328
chr4	139475000	139476000	0.8861802745773799
chr4	139475100	139476100	0.13746089094580255
chr4	139475200	139476200	0.27764160981601377
chr4	139475300	139476300	0.6776654856925891
chr4	139475400	139476400	0.102458462786387
chr4	139475500	139476500	0.23384473927193586
chr4	139475600	139476600	0.2234620925339356
chr4	139475700	139476700	0.36445236909699796
chr4	139475800	139476800	0.3437732796037929
chr4	139475900	139476900	0.1686362027126937
chr4	139476000	139477000	1.0130405207622575
chr4	139476100	139477100	1.408526089975057
chr4	139476200	139477200	1.0667069808958658
chr4	139476300	139477300	0.900772969637627
chr4	139476400	139477400	0.9732352509363444
chr4	139476500	139477500	1.2573405692081865
chr4	139476600	139477600	1.7092747760789195
chr4	139476700	139477700	1.2997094852036533
chr4	139476800	139477800	1.2004628348018185
chr4	139476900	139477900	1.3303806722702602
chr4	139477000	139478000	0.8017155151420305
chr4	139477100	139478100	1.0979674848659695
chr4	139477200	139478200	1.0521385528222722
chr4	139477300	139478300	0.1879856161810361
chr4	139477400	139478400	0.4646655760709677
chr4	139477500	139478500	0.8667794098267539
chr4	139477600	139478600	0.4649920918458706
chr4	139477700	139478700	0.4758898288034237
chr4	139477800	139478800	0.4057654147798603
chr4	139477900	139478900	0.4125187884141705
chr4	139478000	139479000	0.345037795049427
chr4	139478100	139479100	-0.0009333027113417557
chr4	139478200	139479200	0.002035960664210489
chr4	139478300	139479300	0.8517067469997904
chr4	139478800	139479800	1.4758566203259986
chr4	139478900	139479900	1.7625572343821276
chr4	139479000	139480000	2.098517109228501
chr4	139479100	139480100	1.3769242104423731
chr4	139479200	139480200	1.1862751271679126
chr4	139479300	139480300	1.0188209567560311
chr4	139479400	139480400	0.9877163724303156
chr4	139479500	139480500	0.9905914524844688
chr4	139479600	139480600	0.5048038691120625
chr4	139480600	139481600	2.8477443953573016
chr4	139480700	139481700	2.6579527439019865
chr4	139480800	139481800	2.6690172795577807
chr4	139480900	139481900	2.6548342914282284
chr4	139481000	139482000	2.1626256901723737
chr4	139481100	139482100	2.3419146451500783
chr4	139481200	139482200	2.9918101214006807
chr4	139481300	139482300	2.8595164423729806
chr4	139481400	139482400	2.448086583222034
chr4	139481500	139482500	2.2191692587503185
chr4	139481600	139482600	1.8625857622852888
chr4	139481700	139482700	1.7040187567052612
chr4	139481800	139482800	1.5804852833059813
chr4	139481900	139482900	1.7037491719056947
chr4	139482000	139483000	2.5763309284576748
chr4	139482100	139483100	2.5904177534046298
chr4	139482200	139483200	1.5772050489711151
chr4	139482300	139483300	1.429878929347609
chr4	139482400	139483400	1.225426720937297
chr4	139482500	139483500	1.0281488124183562
chr4	139482600	139483600	1.2329158163237988
chr4	139482700	139483700	2.02146485743727
chr4	139482800	139483800	1.7612957600437922
chr4	139482900	139483900	1.7806697052579483
chr4	139483000	139484000	1.7313636187360697
chr4	139483100	139484100	1.0200114770898758
chr4	139483200	139484200	1.4266649472509243
chr4	139483300	139484300	1.9175899556532088
chr4	139483400	139484400	2.1382042887787693
chr4	139483500	139484500	2.4816114860994767
chr4	139483600	139484600	2.178020793378821
chr4	139483700	139484700	1.663646790884481
chr4	139483800	139484800	2.0921414806417387
chr4	139483900	139484900	1.7217767232245982
chr4	139484000	139485000	2.0722857833090824
chr4	139484100	139485100	2.603837887562833
chr4	139484200	139485200	2.4256095094361725
chr4	139484300	139485300	2.17334522475479
chr4	139484400	139485400	2.3572894641978968
chr4	139484500	139485500	2.0133769567449957
chr4	139484600	139485600	2.5690653481571624
chr4	139485700	139486700	-0.1934749714295952
chr4	139485800	139486800	-0.3287970249528868
chr4	139485900	139486900	-0.5815181400418306
chr4	139486000	139487000	0.14921763205436095
chr4	139486100	139487100	-0.5762970398900573
chr4	139486200	139487200	-0.6144988468206082
chr4	139486300	139487300	-0.8243113011385886
chr4	139486400	139487400	-0.7373722557872051
chr4	139486500	139487500	-0.27355081448129426
chr4	139486600	139487600	-0.03493892856789881
chr4	139486700	139487700	-0.02320174956004755
chr4	139486800	139487800	0.15398840362183835
chr4	139488100	139489100	1.5902087419195758
chr4	139488200	139489200	1.5829969479636048
chr4	139488300	139489300	1.5100106797520063
chr4	139488400	139489400	1.1405710195750454
chr4	139488500	139489500	0.7545134932607549
chr4	139488600	139489600	1.883395789668538
chr4	139488700	139489700	1.5923393984784175
chr4	139488800	139489800	0.9914418656436534
chr4	139488900	139489900	1.0227205366679886
chr4	139489000	139490000	0.6389307544834719
chr4	139489100	139490100	1.011075536020046
chr4	139489200	139490200	1.055501041506107
chr4	139490200	139491200	-0.041085355571577366
chr4	139490300	139491300	-0.3489679258982288
chr4	139490400	139491400	0.00903585890828368
chr4	139490500	139491500	-0.5623302089009309
chr4	139490600	139491600	0.14625858631462765
chr4	139490700	139491700	0.515395399999298
chr4	139490800	139491800	0.4465547743246516
chr4	139490900	139491900	0.07312528600149366
chr4	139491000	139492000	-0.234270815374617
chr4	139491100	139492100	-0.23515836858967265
chr4	139491200	139492200	-0.024821613691098
chr4	139491300	139492300	0.23272349302473355
chr4	139491400	139492400	-0.2246188947244597
chr4	139491500	139492500	-0.1897709550340232
chr4	139491600	139492600	-0.27671176615309845
chr4	139491700	139492700	-0.5260274232715907
chr4	139491800	139492800	0.04547852109765036
chr4	139491900	139492900	0.3651675570265481
chr4	139492000	139493000	0.5367140246731575
chr4	139492100	139493100	1.1813141644680047
chr4	139492200	139493200	0.8406800526763245
chr4	139492300	139493300	0.9394584676595554
chr4	139492400	139493400	1.4179995417548628
chr4	139492500	139493500	1.856209026620544
chr4	139492600	139493600	1.7440269332744365
chr4	139492700	139493700	2.0562740192836984
chr4	139492900	139493900	1.8080663751046773
chr4	139493000	139494000	2.2559047486011807
chr4	139493100	139494100	1.70414301553783
chr4	139493200	139494200	1.9832491097255416
chr4	139493300	139494300	1.6339053975077633
chr4	139493400	139494400	1.407245532538938
chr4	139493500	139494500	1.6323131026393092
chr4	139493600	139494600	2.0367388155618267
chr4	139493700	139494700	2.0983423279459497
chr4	139493800	139494800	1.639991038820943
chr4	139493900	139494900	1.5950058922833898
chr4	139494000	139495000	1.7291646455209393
chr4	139494100	139495100	1.1286975941929946
chr4	139494200	139495200	1.1911461278152151
chr4	139494300	139495300	1.8321394823777903
chr4	139494400	139495400	2.182197315002371
chr4	139494500	139495500	1.6599257859717835
chr4	139494600	139495600	1.0762546912449742
chr4	139494700	139495700	0.9087544505322532
chr4	139494800	139495800	0.8537109431097452
chr4	139494900	139495900	0.7517841400113542
chr4	139495000	139496000	0.41263836132896514
chr4	139495100	139496100	0.37028109576442375
chr4	139495200	139496200	0.4497889814036285
chr4	139495300	139496300	-0.04481912835484705
chr4	139495400	139496400	-0.7112471387942432
chr4	139495500	139496500	-0.16905835320824408
chr4	139495600	139496600	-0.16691700654862648
chr4	139495700	139496700	-0.5436540490822983
chr4	139495800	139496800	-0.1515776312090476
chr4	139495900	139496900	-0.3881804422877223
chr4	139496000	139497000	-0.558761940579761
chr4	139496100	139497100	0.43156036048731855
chr4	139496200	139497200	0.8775418106961304
chr4	139496300	139497300	1.013544511518671
chr4	139496400	139497400	1.4964082452620249
chr4	139496500	139497500	1.1993124038403846
chr4	139496600	139497600	1.5955872527652168
chr4	139496700	139497700	1.623861045183782
chr4	139496800	139497800	1.6646140669828526
chr4	139496900	139497900	1.2603672577313687
chr4	139497000	139498000	0.8708434398718495
chr4	139497100	139498100	0.6380277539773553
chr4	139497200	139498200	0.5102378701146632
chr4	139497300	139498300	0.7799056843159141
chr4	139497400	139498400	1.2074940477704597
chr4	139497500	139498500	1.5864564830951915
chr4	139497600	139498600	0.5776375477901425
chr4	139497700	139498700	0.16744239343755396
chr4	139497800	139498800	0.14120347666698332
chr4	139497900	139498900	0.4405522392830098
chr4	139498000	139499000	0.64403535190094
chr4	139498100	139499100	0.6988135935067901
chr4	139498200	139499200	0.4927102709325905
chr4	139498300	139499300	0.6207591557932822
chr4	139498400	139499400	0.30472540424253586
chr4	139498500	139499500	0.33338823174233
chr4	139498600	139499600	1.1515947140429654
chr4	139498700	139499700	1.1481972811346075
chr4	139498800	139499800	1.6515679821940428
chr4	139498900	139499900	1.7872665866019182
chr4	139499000	139500000	1.8867359055837336
chr4	139499100	139500100	1.826646026623029
chr4	139499200	139500200	1.4530482690760196
chr4	139499300	139500300	1.0883566892523855
chr4	139499400	139500400	0.8559157490120863
chr4	139499500	139500500	0.19350275263258884
chr4	139499600	139500600	0.6500986190490334
chr4	139499700	139500700	1.1327519851632026
chr4	139499800	139500800	0.5748241298850871
chr4	139499900	139500900	0.4494143652304053
chr4	139500000	139501000	1.135075393135928
chr4	139500100	139501100	1.1336953035174373
chr4	139500200	139501200	1.4464295662390458
chr4	139500300	139501300	1.5452160964834698
chr4	139500400	139501400	1.747005184581082
chr4	139500900	139501900	1.6639476971951974
chr4	139501000	139502000	0.5468900241461305
chr4	139501100	139502100	0.7508818766905035
chr4	139501200	139502200	0.336498557184498
chr4	139501300	139502300	-0.13352276791728532
chr4	139501400	139502400	-0.3697338222558471
chr4	139501500	139502500	-0.6573919303053143
chr4	139501600	139502600	-0.4865617932166025
chr4	139501700	139502700	-0.27256463874383313
chr4	139501800	139502800	0.8999221934414631
chr4	139501900	139502900	0.9306529333143532
chr4	139502000	139503000	1.2697179740672833
chr4	139502100	139503100	1.09069041087949
chr4	139503200	139504200	-1.207656352050569
chr4	139503300	139504300	-1.2460216055609499
chr4	139503400	139504400	-0.9714983655457256
chr4	139503500	139504500	-0.8104383081764768
chr4	139503600	139504600	-0.6502428788278395
chr4	139503700	139504700	-0.19373174545740496
chr4	139503800	139504800	-0.5924526977687176
chr4	139503900	139504900	-0.8450169458572581
chr4	139504000	139505000	-1.3202903432131865
chr4	139504100	139505100	-0.3809428278664443
chr4	139504200	139505200	0.1652911893997713
chr4	139504300	139505300	0.2253779980952481
chr4	139504400	139505400	0.17968141869402365
chr4	139504500	139505500	0.17849403710751818
chr4	139504600	139505600	0.4001248420754184
chr4	139504700	139505700	0.12405744577639055
chr4	139504800	139505800	0.7704017693262306
chr4	139504900	139505900	1.7269511120989818
chr4	139505000	139506000	2.1503727806822734
chr4	139505100	139506100	2.033118736760128
chr4	139505200	139506200	2.3428974420444195
chr4	139505300	139506300	2.676393006334695
chr4	139505400	139506400	2.612318983197756
chr4	139505500	139506500	1.8731335650298788
chr4	139505600	139506600	2.1302215167782603
chr4	139505700	139506700	1.990363635074662
chr4	139505800	139506800	1.2956839094717336
chr4	139505900	139506900	0.581615497850713
chr4	139506000	139507000	0.7525496400506428
chr4	139506100	139507100	1.3995535595658612
chr4	139506200	139507200	1.4058108731620875
chr4	139506300	139507300	1.7364684631653418
chr4	139506400	139507400	1.9824112009182921
chr4	139506500	139507500	2.136888057794831
chr4	139506600	139507600	2.3100332239510606
chr4	139506700	139507700	2.643625152874413
chr4	139506800	139507800	3.037316780144601
chr4	139506900	139507900	3.6032950384004963
chr4	139507000	139508000	2.8997971602000665
chr4	139507100	139508100	3.2572122781167114
chr4	139507200	139508200	2.8808417947335
chr4	139507300	139508300	2.302148357352413
chr4	139507400	139508400	2.132472158725965
chr4	139507500	139508500	2.383288329130985
chr4	139507600	139508600	2.177614015721527
chr4	139507700	139508700	1.6226309466870237
chr4	139507800	139508800	1.6134267873670576
chr4	139507900	139508900	1.4689235149781534
chr4	139508000	139509000	1.3345526900923559
chr4	139508100	139509100	0.5190719007137441
chr4	139508200	139509200	0.040310086786078655
chr4	139508300	139509300	-0.016772967207559532
chr4	139508400	139509400	-0.3879150267649336
chr4	139508500	139509500	-0.186794862766738
chr4	139508600	139509600	0.09561582904503624
chr4	139508700	139509700	0.2791259441398493
chr4	139508800	139509800	0.20896167637268906
chr4	139508900	139509900	-0.4696791071108407
chr4	139509000	139510000	-0.14098003194398992
chr4	139509100	139510100	0.03387544414031793
chr4	139509200	139510200	0.4957559579023384
chr4	139509500	139510500	1.810194879116568
chr4	139509600	139510600	0.921768153101316
chr4	139509700	139510700	0.3744005654159515
chr4	139509800	139510800	0.5793192353211839
chr4	139509900	139510900	0.7937853908170237
chr4	139510000	139511000	0.9306093082753344
chr4	139510100	139511100	1.1070975517553654
chr4	139510200	139511200	1.2909620450878987
chr4	139510300	139511300	1.8553849783025755
chr4	139510400	139511400	1.9047276234894752
chr4	139510500	139511500	1.7050822462403596
chr4	139510600	139511600	1.7773503811970277
chr4	139510700	139511700	2.2647567110546882
chr4	139510800	139511800	2.434198703791889
chr4	139510900	139511900	2.971327024199115
chr4	139511000	139512000	3.0097360138355658
chr4	139511100	139512100	3.554677385764304
chr4	139511200	139512200	3.1204143783846217
chr4	139511300	139512300	2.8293818913610687
chr4	139511400	139512400	2.2737923350257514
chr4	139511500	139512500	2.6349226742774823
chr4	139511600	139512600	2.627445812937415
chr4	139511700	139512700	2.3753549285143967
chr4	139513400	139514400	0.2004907390327119
chr4	139513500	139514500	0.4160355421133056
chr4	139513600	139514600	0.4658319435328743
chr4	139513700	139514700	-0.008829548653536272
chr4	139513800	139514800	0.06388707495236402
chr4	139513900	139514900	0.14372070084486624
chr4	139514000	139515000	0.4898146649119705
chr4	139514100	139515100	0.6928632702608993
chr4	139515200	139516200	-0.6453043644237627
chr4	139515300	139516300	-0.8840876251808492
chr4	139515400	139516400	-0.8538110045426132
chr4	139516500	139517500	1.116996482644227
chr4	139517500	139518500	-0.7620927767045031
chr4	139517600	139518600	-0.9299837892857774
chr4	139517700	139518700	-0.1926936767813497
chr4	139517800	139518800	0.550433588213771
chr4	139517900	139518900	0.8748370360262292
chr4	139518000	139519000	0.042935290867104375
chr4	139518100	139519100	0.1999524082513708
chr4	139518200	139519200	1.1015546498944744
chr4	139518300	139519300	0.4571560686100044
chr4	139518400	139519400	1.2277544228515778
chr4	139518500	139519500	1.4289052510124052
chr4	139518600	139519600	1.4491084384058703
chr4	139518700	139519700	1.558420205956125
chr4	139518800	139519800	0.7648291505997427
chr4	139518900	139519900	0.8841980662259196
chr4	139519000	139520000	1.5443684496074097
chr4	139519100	139520100	1.3048824132624068
chr4	139519200	139520200	0.5437351207762009
chr4	139519300	139520300	1.4817401581439391
chr4	139519400	139520400	1.5555512992946632
chr4	139519500	139520500	1.0640528818917527
chr4	139519600	139520600	1.4414421794638994
chr4	139519700	139520700	1.3685678008088848
chr4	139519800	139520800	1.880088131842864
chr4	139519900	139520900	1.4142718543273205
chr4	139520000	139521000	0.7060111235944339
chr4	139520100	139521100	1.1986397736755274
chr4	139520200	139521200	1.7755295326649794
chr4	139520300	139521300	1.3979941327943766
chr4	139520400	139521400	1.3309644818395598
chr4	139520500	139521500	1.3674480202647743
chr4	139520600	139521600	1.3294342680675455
chr4	139520700	139521700	0.4523636382939471
chr4	139520800	139521800	0.9241902991254208
chr4	139520900	139521900	0.7704064524967402
chr4	139521000	139522000	1.1758804353831178
chr4	139521100	139522100	1.4841000427516944
chr4	139521200	139522200	1.4445005882726556
chr4	139521300	139522300	1.4098163397752492
chr4	139521400	139522400	1.4342952608656787
chr4	139521500	139522500	1.495434688660259
chr4	139521600	139522600	1.4061152460563198
chr4	139521700	139522700	1.7989758759920913
chr4	139522800	139523800	0.11956268999005895
chr4	139522900	139523900	0.0010315284252953773
chr4	139523000	139524000	-0.19640018220149724
chr4	139523100	139524100	0.10494963322798392
chr4	139523200	139524200	-0.23412786607603306
chr4	139523300	139524300	-0.03948599045697825
chr4	139523400	139524400	-0.34050370724530665
chr4	139523500	139524500	-0.2286291460718521
chr4	139523600	139524600	0.2582421732185309
chr4	139523700	139524700	0.6693863103012457
chr4	139523800	139524800	0.9842125196169362
chr4	139523900	139524900	0.44233179331029976
chr4	139524000	139525000	0.42580798683345195
chr4	139524100	139525100	0.4985008860739217
chr4	139524200	139525200	0.2413730237572768
chr4	139524300	139525300	0.2729502568452981
chr4	139524400	139525400	0.489469139313576
chr4	139524500	139525500	-0.13428529103142053
chr4	139524600	139525600	-0.2749608222989737
chr4	139524700	139525700	-0.555037387905731
chr4	139524800	139525800	-0.4161680771242929
chr4	139524900	139525900	0.7693330105527387
chr4	139525000	139526000	0.6660206075346196
chr4	139525100	139526100	0.9961631546086483
chr4	139525200	139526200	1.3094225750998756
chr4	139525300	139526300	1.3210023644134317
chr4	139525400	139526400	1.449288744511931
chr4	139526500	139527500	0.8303927244206561
chr4	139526600	139527600	1.0359413956225387
chr4	139526700	139527700	1.235772568781394
chr4	139526800	139527800	1.2157105924400735
chr4	139526900	139527900	1.1873503538565542
chr4	139527000	139528000	1.7867403709456444
chr4	139527100	139528100	1.101002834225186
chr4	139527200	139528200	0.5999818552578825
chr4	139527300	139528300	0.1293394182693993
chr4	139527400	139528400	0.16279120555882898
chr4	139527500	139528500	0.21710912013342187
chr4	139527600	139528600	-0.050674739195758316
chr4	139527700	139528700	-0.31532389359616864
chr4	139527800	139528800	0.11324389228838296
chr4	139527900	139528900	0.36094180350439975
chr4	139528000	139529000	-0.2357858659864952
chr4	139528100	139529100	1.0353713681017616
chr4	139528200	139529200	1.4114549239467162
chr4	139528300	139529300	1.9156288333047304
chr4	139528400	139529400	1.7679355016262068
chr4	139528500	139529500	1.5873761823008268
chr4	139528600	139529600	1.018356404599856
chr4	139528700	139529700	1.4629168407105586
chr4	139528800	139529800	0.8503217587641495
chr4	139528900	139529900	-0.08813661661384706
chr4	139529000	139530000	-0.5356040259801724
chr4	139529100	139530100	-1.3106530804734025
chr4	139529200	139530200	-1.1395569157879009
chr4	139529300	139530300	-1.7339906049218567
chr4	139530400	139531400	-0.5501864705225886
chr4	139530500	139531500	-0.0312888532283963
chr4	139530600	139531600	0.31911953681446403
chr4	139530700	139531700	0.4939127285822018
chr4	139530800	139531800	0.6492294625584929
chr4	139530900	139531900	0.7896702205191558
chr4	139531000	139532000	0.8866218488980423
chr4	139531100	139532100	1.4554180755917434
chr4	139531200	139532200	1.866775621452601
chr4	139531300	139532300	1.3769881162562403
chr4	139531400	139532400	1.1306347541055957
chr4	139531500	139532500	0.3747701701424532
chr4	139531600	139532600	0.3195908916630163
chr4	139531700	139532700	0.28610245003354257
chr4	139531800	139532800	0.6663143131502249
chr4	139531900	139532900	0.705305940840062
chr4	139532000	139533000	0.9515255770533133
chr4	139532100	139533100	1.8284139483361328
chr4	139532200	139533200	2.006813894049447
chr4	139532300	139533300	3.082765176927621
chr4	139532400	139533400	3.2561821918748417
chr4	139532500	139533500	3.354400440872076
chr4	139532600	139533600	3.6066220417879262
chr4	139532700	139533700	4.074690076622276
chr4	139532800	139533800	3.821513774012296
chr4	139532900	139533900	4.137738646747871
chr4	139533000	139534000	3.9979146741620815
chr4	139533100	139534100	3.311636549450528
chr4	139533200	139534200	2.71771075011015
chr4	139533300	139534300	1.641436630854539
chr4	139533400	139534400	1.1696916150559271
chr4	139533500	139534500	0.7427744500128143
chr4	139533600	139534600	-0.06093384685169649
chr4	139533700	139534700	0.3729089397453287
chr4	139533800	139534800	0.612947795297584
chr4	139533900	139534900	0.8815146971690877
chr4	139534000	139535000	0.7349432269340154
chr4	139534100	139535100	0.4717940177477969
chr4	139534200	139535200	1.0645826753047896
chr4	139534300	139535300	0.8081232857713408
chr4	139534400	139535400	0.6107576619789866
chr4	139534500	139535500	0.43667400313007054
chr4	139534600	139535600	-0.07788335823824201
chr4	139534700	139535700	-0.5121895206936239
chr4	139534800	139535800	-0.5339412807096562
chr4	139534900	139535900	-0.769818337366792
chr4	139535000	139536000	-0.550836502029306
chr4	139535100	139536100	0.06256426519364668
chr4	139535200	139536200	0.16739030482538886
chr4	139535300	139536300	0.4556381382010818
chr4	139535400	139536400	0.8916314596639977
chr4	139535500	139536500	1.0531713203770816
chr4	139535600	139536600	1.1567135257379981
chr4	139535700	139536700	0.5964393613019084
chr4	139536500	139537500	-0.7514443561625993
chr4	139536600	139537600	-0.2905203460729747
chr4	139537500	139538500	-0.7249181734579583
chr4	139537600	139538600	-0.7673282693010455
chr4	139537700	139538700	-0.2693648626464159
chr4	139537800	139538800	-0.2661668569262705
chr4	139537900	139538900	-0.23226848766276284
chr4	139538000	139539000	0.1255867164319948
chr4	139538100	139539100	-0.432163284569192
chr4	139538200	139539200	-0.18289180235856056
chr4	139538300	139539300	0.41457138296054863
chr4	139538400	139539400	0.9300726169167616
chr4	139538500	139539500	0.3379016804850644
chr4	139538600	139539600	0.3695960468583456
chr4	139538700	139539700	0.1172514016363223
chr4	139538800	139539800	0.4037425471272656
chr4	139538900	139539900	0.36560901410612856
chr4	139539000	139540000	-0.12416038445609774
chr4	139539100	139540100	0.3102454433729432
chr4	139539200	139540200	0.5395450651052692
chr4	139539300	139540300	0.5579507147933654
chr4	139539400	139540400	0.2913739532276725
chr4	139539500	139540500	0.3833226962632424
chr4	139539600	139540600	0.4075866384320979
chr4	139539700	139540700	-0.11840217513035353
chr4	139539800	139540800	-0.41072261184588615
chr4	139539900	139540900	-0.488287811583248
chr4	139540000	139541000	0.2175308487813145
chr4	139540100	139541100	0.6736244812099237
chr4	139540200	139541200	0.4225607775519421
chr4	139540300	139541300	0.3942765235965631
chr4	139540400	139541400	0.3943871706455094
chr4	139540500	139541500	1.0582630868143734
chr4	139540600	139541600	0.9840247992979618
chr4	139540700	139541700	1.6998661069079417
chr4	139540800	139541800	1.6917902307895618
chr4	139540900	139541900	1.6888201886323502
chr4	139541000	139542000	1.2987403333310856
chr4	139541100	139542100	0.9526104697854192
chr4	139541200	139542200	0.3721525474100549
chr4	139541300	139542300	0.4372949712998964
chr4	139541400	139542400	0.05479097363443699
chr4	139541500	139542500	-0.1359513060288994
chr4	139541600	139542600	-0.365579895548624
chr4	139541700	139542700	-0.6547276521456916
chr4	139541800	139542800	-0.3010873271238592
chr4	139541900	139542900	-0.5397230022902767
chr4	139542000	139543000	0.20341636822958925
chr4	139542100	139543100	0.1496830893420227
chr4	139542200	139543200	1.313164337755407
chr4	139542300	139543300	1.0198223748565385
chr4	139542400	139543400	1.1925146967495928
chr4	139542500	139543500	1.0185471043728729
chr4	139542600	139543600	1.9446022684266733
chr4	139542700	139543700	1.9278482269579469
chr4	139542800	139543800	1.9841721831149044
chr4	139543800	139544800	1.0668661107240491
chr4	139543900	139544900	1.6708036235692092
chr4	139544000	139545000	1.591213083405075
chr4	139544100	139545100	0.43118234110995135
chr4	139544200	139545200	0.7905555868100578
chr4	139544300	139545300	0.951520290471376
chr4	139544400	139545400	0.5487089557136329
chr4	139544500	139545500	0.3304489149440701
chr4	139544600	139545600	0.14862287520714673
chr4	139544700	139545700	0.9087976761917022
chr4	139544800	139545800	1.0187825267486017
chr4	139544900	139545900	0.2925793035250998
chr4	139545000	139546000	0.4890704146344836
chr4	139545100	139546100	1.4611918475895362
chr4	139545200	139546200	0.2216330968056984
chr4	139545300	139546300	-0.07555020226906553
chr4	139545400	139546400	-0.8298737971735375
chr4	139545500	139546500	0.026683661784182255
chr4	139545600	139546600	0.8461473664054319
chr4	139545700	139546700	0.7328073493043067
chr4	139545800	139546800	0.9390353778079354
chr4	139545900	139546900	1.1670072672625709
chr4	139546000	139547000	1.69947410154706
chr4	139546100	139547100	2.1062550610088424
chr4	139546200	139547200	2.6441452834262584
chr4	139546300	139547300	2.880993444640325
chr4	139546400	139547400	3.4864559058928566
chr4	139546500	139547500	3.0769388448223016
chr4	139546600	139547600	2.567097235355537
chr4	139546700	139547700	2.2639531309639334
chr4	139546800	139547800	2.6994596792264653
chr4	139546900	139547900	3.051915758315928
chr4	139547000	139548000	1.9442090484493224
chr4	139547100	139548100	1.1026487267491003
chr4	139547200	139548200	1.5482758094750335
chr4	139547300	139548300	1.6565557428663549
chr4	139547400	139548400	1.3693038835961433
chr4	139547500	139548500	1.8859677399975558
chr4	139547600	139548600	2.1366612076487668
chr4	139547700	139548700	2.3226814373399303
chr4	139547800	139548800	2.064929958632633
chr4	139547900	139548900	1.8671474410154465
chr4	139548000	139549000	2.273220988613029
chr4	139548100	139549100	2.4844666549588155
chr4	139548200	139549200	2.0419681467817723
chr4	139548300	139549300	1.790067765359609
chr4	139548400	139549400	1.6784919445830817
chr4	139548500	139549500	1.3193032203536352
chr4	139548600	139549600	1.3049320386961667
chr4	139548700	139549700	0.9781587383040886
chr4	139548800	139549800	0.7192352890456885
chr4	139548900	139549900	1.23837744065049
chr4	139549000	139550000	1.0505851453744595
chr4	139549100	139550100	0.7690603744910793
chr4	139549200	139550200	1.2233770055977229
chr4	139549300	139550300	1.7336669275553929
chr4	139549400	139550400	2.1276716134416467
chr4	139549500	139550500	2.285007587965984
chr4	139549600	139550600	1.6983279930390731
chr4	139549700	139550700	2.075413337701065
chr4	139549800	139550800	2.454759282117116
chr4	139549900	139550900	2.0569870706589577
chr4	139550000	139551000	2.2538520456924616
chr4	139550100	139551100	2.459597610097805
chr4	139550200	139551200	1.5624644098824092
chr4	139550300	139551300	1.4379245010180677
chr4	139550400	139551400	1.412764463040975
chr4	139550500	139551500	1.1605496260170527
chr4	139550600	139551600	1.0983345624964669
chr4	139550700	139551700	1.179934905945604
chr4	139550800	139551800	1.021055812905069
chr4	139550900	139551900	0.12064303151180868
chr4	139551000	139552000	0.12566337738157893
chr4	139551100	139552100	0.5164087208292084
chr4	139551200	139552200	1.2895320876344456
chr4	139551300	139552300	1.1323087986638138
chr4	139551400	139552400	1.2214823287816787
chr4	139551500	139552500	1.638339355934474
chr4	139551600	139552600	2.5523214084368218
chr4	139551700	139552700	3.043193245031812
chr4	139551800	139552800	3.088369238032582
chr4	139551900	139552900	3.390350677416786
chr4	139552000	139553000	3.1208985905882525
chr4	139552100	139553100	3.0546018343403167
chr4	139552200	139553200	2.495896978961532
chr4	139552300	139553300	2.5424990016345483
chr4	139552400	139553400	1.6915738809887555
chr4	139552500	139553500	1.5314745510563401
chr4	139552600	139553600	0.7200653073441231
chr4	139552700	139553700	0.21768445041113668
chr4	139552800	139553800	0.2891026195949143
chr4	139552900	139553900	0.4029693849351467
chr4	139553000	139554000	0.7319619916026792
chr4	139553100	139554100	0.7879430485368006
chr4	139553200	139554200	1.1566863829284941
chr4	139553300	139554300	1.2243341339463736
chr4	139553400	139554400	1.7107850735421557
chr4	139553500	139554500	1.173716732480677
chr4	139553600	139554600	1.5407976404349533
chr4	139553700	139554700	1.9812550259318893
chr4	139553800	139554800	2.020463070083603
chr4	139553900	139554900	2.1349914082430947
chr4	139554000	139555000	2.146963695134092
chr4	139554100	139555100	2.066768129986683
chr4	139554200	139555200	2.2297907740617013
chr4	139554800	139555800	2.6915131523442044
chr4	139554900	139555900	3.4260211105970297
chr4	139555000	139556000	4.031226851530611
chr4	139555100	139556100	4.22434938573632
chr4	139555200	139556200	4.568614548389338
chr4	139555300	139556300	4.702234999012733
chr4	139555400	139556400	4.783123322539313
chr4	139555500	139556500	4.930516782864622
chr4	139555600	139556600	4.790976211730662
chr4	139556700	139557700	2.793769121010263
chr4	139556800	139557800	3.0593622834996386
chr4	139556900	139557900	3.15118013530948
chr4	139557000	139558000	2.8287237569368435
chr4	139557100	139558100	2.2372835210275226
chr4	139557200	139558200	1.7575324150763032
chr4	139557300	139558300	1.0924280709136722
chr4	139557400	139558400	0.9424335931925854
chr4	139557500	139558500	1.471330957074656
chr4	139557600	139558600	1.2335227208821915
chr4	139557700	139558700	1.387139668782722
chr4	139557800	139558800	1.5360002435590998
chr4	139557900	139558900	1.320241586469586
chr4	139558000	139559000	1.394896441688379
chr4	139558100	139559100	1.3505484128987637
chr4	139558200	139559200	1.5134620342592184
chr4	139558300	139559300	2.1585993159989343
chr4	139558400	139559400	2.027332892420065
chr4	139558500	139559500	1.22240919779117
chr4	139558600	139559600	1.1349273616615971
chr4	139558700	139559700	1.3366970948874055
chr4	139558800	139559800	1.1045223208049109
chr4	139558900	139559900	1.192478163475971
chr4	139559000	139560000	1.5763623477179647
chr4	139559100	139560100	2.326598936592547
chr4	139559200	139560200	2.23550907456688
chr4	139560900	139561900	1.0771710411043758
chr4	139561000	139562000	0.938180721589681
chr4	139561100	139562100	0.3058565466364246
chr4	139561200	139562200	0.9082755770144286
chr4	139561300	139562300	0.9324786721199596
chr4	139561400	139562400	1.0972251259795869
chr4	139561500	139562500	0.9194425391706448
chr4	139561600	139562600	0.6316397266963583
chr4	139561700	139562700	0.2717239668845221
chr4	139561800	139562800	0.8920633772376734
chr4	139561900	139562900	1.3742187664702337
chr4	139562000	139563000	1.3582467177992912
chr4	139562100	139563100	2.033297059403658
chr4	139562200	139563200	1.0958933422231885
chr4	139562300	139563300	1.02955543412406
chr4	139562400	139563400	1.0352447553018995
chr4	139562500	139563500	1.1285663092152771
chr4	139562600	139563600	1.0387609532845667
chr4	139562700	139563700	0.8095446253218058
chr4	139562800	139563800	0.43047737129207975
chr4	139562900	139563900	0.2295556931265808
chr4	139563000	139564000	0.6981856470532009
chr4	139563100	139564100	0.5167157975948705
chr4	139563200	139564200	1.0106616640352142
chr4	139563300	139564300	1.06101023505119
chr4	139563400	139564400	0.7571587842269616
chr4	139563500	139564500	0.6771249313808356
chr4	139563600	139564600	0.7951993426679613
chr4	139563700	139564700	1.2800990827364038
chr4	139563800	139564800	0.8269738788165149
chr4	139563900	139564900	0.4446859160571057
chr4	139564000	139565000	0.2239411841701477
chr4	139564100	139565100	0.4653246804084608
chr4	139564200	139565200	0.6739180181023995
chr4	139564300	139565300	0.6493138763487905
chr4	139564400	139565400	1.1266110424014446
chr4	139564500	139565500	1.2318102946562823
chr4	139564600	139565600	0.4806938503243039
chr4	139564700	139565700	0.07809745533969062
chr4	139564800	139565800	0.6267073466575244
chr4	139564900	139565900	0.838220574142797
chr4	139565000	139566000	1.188778341051293
chr4	139565100	139566100	0.7977389333412038
chr4	139565200	139566200	1.006114548019825
chr4	139565300	139566300	1.6361597828751293
chr4	139565400	139566400	1.4673786942914364
chr4	139565500	139566500	1.2686732058952237
chr4	139565600	139566600	2.214635923336172
chr4	139565700	139566700	2.6442348609237323
chr4	139565800	139566800	2.574630258748631
chr4	139565900	139566900	2.9882102473710566
chr4	139566000	139567000	2.865170218763397
chr4	139566100	139567100	2.8509582644461453
chr4	139566200	139567200	2.417760533084881
chr4	139566300	139567300	1.9912745558090748
chr4	139566400	139567400	2.352873896281635
chr4	139566500	139567500	2.715053233428747
chr4	139566600	139567600	2.4041039420196166
chr4	139566700	139567700	2.3848241793093305
chr4	139566800	139567800	2.8025348902626734
chr4	139566900	139567900	2.4352505595282974
chr4	139567000	139568000	2.650553451348442
chr4	139567100	139568100	2.89551393398843
chr4	139567200	139568200	2.9857166259949497
chr4	139567300	139568300	2.8092757601138802
chr4	139567400	139568400	2.3531997959940623
chr4	139567500	139568500	1.9633392630018207
chr4	139567600	139568600	1.6395405747707543
chr4	139567700	139568700	1.4778617695174892
chr4	139568700	139569700	0.5282500051409055
chr4	139568800	139569800	0.5114045982026261
chr4	139568900	139569900	0.4671109497393186
chr4	139569000	139570000	0.5520804724529775
chr4	139569100	139570100	0.6131997836969819
chr4	139569200	139570200	0.8820840678078468
chr4	139569900	139570900	1.244823206965156
chr4	139570000	139571000	1.2303376531721886
chr4	139572900	139573900	1.1847539504654554
chr4	139573000	139574000	1.870397528779803
chr4	139573100	139574100	1.4873935396058775
chr4	139573200	139574200	1.1919184624833927
chr4	139573300	139574300	0.6033550230602213
chr4	139573400	139574400	0.7453090732486282
chr4	139573500	139574500	1.4742514850962367
chr4	139573600	139574600	2.0796732772328586
chr4	139573700	139574700	1.807863156550264
chr4	139573800	139574800	1.734581881699648
chr4	139573900	139574900	1.163295782063377
chr4	139574000	139575000	0.24691961612139168
chr4	139574100	139575100	0.8265273729125945
chr4	139574200	139575200	1.0559300901676971
chr4	139574300	139575300	1.8321561432401965
chr4	139574400	139575400	1.5802691659745656
chr4	139574500	139575500	1.2428660690219868
chr4	139574600	139575600	0.9372720189528588
chr4	139574700	139575700	1.355748179597824
chr4	139574800	139575800	1.3259793388788383
chr4	139574900	139575900	1.0567197880362744
chr4	139575000	139576000	1.4518932810786087
chr4	139575100	139576100	1.0594011173599274
chr4	139575200	139576200	1.208453430642202
chr4	139575300	139576300	0.9129667985891292
chr4	139575400	139576400	1.9474997059971264
chr4	139575500	139576500	1.809795295787162
chr4	139575600	139576600	1.7928572314890934
chr4	139575700	139576700	1.8417469797285344
chr4	139575800	139576800	1.6734070987051668
chr4	139575900	139576900	1.652517560799436
chr4	139576000	139577000	1.8698578451007581
chr4	139576100	139577100	1.904503321237964
chr4	139576200	139577200	2.3779267078061075
chr4	139576300	139577300	2.935803522678241
chr4	139576400	139577400	2.3537240018440366
chr4	139576500	139577500	2.2364931324713067
chr4	139576600	139577600	2.2813385563521935
chr4	139576700	139577700	1.808323335423086
chr4	139576800	139577800	2.313586656806748
chr4	139576900	139577900	2.81358689123858
chr4	139577000	139578000	2.239504319309702
chr4	139577100	139578100	2.3079359685666136
chr4	139577200	139578200	1.6922772688638257
chr4	139577300	139578300	1.1614502768657713
chr4	139577400	139578400	0.6818840334842159
chr4	139577500	139578500	0.9774024923287724
chr4	139577600	139578600	1.104300943055314
chr4	139577700	139578700	0.9265225884336958
chr4	139577800	139578800	0.6278356701999198
chr4	139577900	139578900	0.6251416998861528
chr4	139578000	139579000	1.2672742604313336
chr4	139578100	139579100	1.7112605703858323
chr4	139579000	139580000	2.320188696267642
chr4	139579100	139580100	1.868772287028266
chr4	139579200	139580200	1.2601214776107557
chr4	139579300	139580300	1.3318272569474496
chr4	139579400	139580400	1.4582871686780134
chr4	139579500	139580500	0.8692790580957804
chr4	139579600	139580600	0.5600300395581285
chr4	139579700	139580700	1.1900571586849629
chr4	139579800	139580800	0.5391170055912844
chr4	139579900	139580900	0.4856819817900688
chr4	139580000	139581000	0.8412863008003897
chr4	139580100	139581100	1.1453719021457858
chr4	139580200	139581200	1.4427243602743498
chr4	139580300	139581300	1.1441561510964708
chr4	139580400	139581400	1.2085136425535197
chr4	139580500	139581500	1.3602974792112217
chr4	139580600	139581600	1.1781382121430413
chr4	139580700	139581700	0.5594254796618345
chr4	139580800	139581800	0.6947711989340711
chr4	139580900	139581900	0.7973817937674883
chr4	139581000	139582000	-0.14890755875067962
chr4	139581100	139582100	-0.871213626697625
chr4	139581800	139582800	-0.6460633047856683
chr4	139581900	139582900	-0.4583218368970982
chr4	139582000	139583000	-0.054501036694686755
chr4	139582100	139583100	0.3297227533901085
chr4	139582200	139583200	0.9168466748588824
chr4	139583300	139584300	1.1547779191849994
chr4	139583400	139584400	0.4090982479892653
chr4	139583500	139584500	-0.001978395319140535
chr4	139583600	139584600	0.2770530191995146
chr4	139583700	139584700	0.4704521107935498
chr4	139584800	139585800	-0.15810998816973867
chr4	139584900	139585900	-0.35913352304275603
chr4	139585000	139586000	-0.05222136195228467
chr4	139585600	139586600	1.5074968596567122
chr4	139585700	139586700	2.3161121303003944
chr4	139585800	139586800	2.0748954695789887
chr4	139585900	139586900	2.4178176159415274
chr4	139586000	139587000	1.98827793369248
chr4	139586100	139587100	1.9258681450177093
chr4	139586200	139587200	1.5427633163254315
chr4	139586300	139587300	1.058717700878005
chr4	139586400	139587400	1.6675381894353225
chr4	139586500	139587500	2.350541925912617
chr4	139586600	139587600	2.213783612900233
chr4	139586700	139587700	1.9583671103093965
chr4	139586800	139587800	2.1681788409207883
chr4	139586900	139587900	2.4094019281680805
chr4	139587000	139588000	3.2091216143694443
chr4	139587100	139588100	3.128898071795151
chr4	139587200	139588200	3.235913570725203
chr4	139587300	139588300	3.359604041278258
chr4	139587400	139588400	3.329330489678485
chr4	139587500	139588500	2.9350307455172877
chr4	139587600	139588600	2.771287731781768
chr4	139588100	139589100	-0.27729736157467405
chr4	139588200	139589200	-0.008891144284526479
chr4	139588300	139589300	0.3107478876079372
chr4	139588400	139589400	0.05222417885229458
chr4	139588500	139589500	0.3636343998543188
chr4	139588600	139589600	0.3600236024558292
chr4	139588700	139589700	0.3180210395375677
chr4	139588800	139589800	0.868886759605133
chr4	139588900	139589900	0.8726127179053491
chr4	139589000	139590000	1.0466832112649713
chr4	139589100	139590100	0.6464242207973969
chr4	139589200	139590200	0.8340375060718819
chr4	139589300	139590300	0.4180735472424287
chr4	139589400	139590400	1.1964921342406474
chr4	139589500	139590500	0.5797523431133589
chr4	139589600	139590600	0.7745560640332441
chr4	139589700	139590700	0.7612480725837093
chr4	139589800	139590800	0.5796817389726011
chr4	139589900	139590900	0.8211976044789908
chr4	139590000	139591000	1.2527462462552763
chr4	139590100	139591100	1.940859245569925
chr4	139590200	139591200	2.175835869314052
chr4	139590300	139591300	1.9276489220173187
chr4	139590600	139591600	1.399902083596427
chr4	139590700	139591700	2.0459022724408205
chr4	139590800	139591800	2.0361723794451434
chr4	139590900	139591900	1.3969046168456856
chr4	139591000	139592000	1.5682686093081168
chr4	139591100	139592100	1.4379228136910305
chr4	139591200	139592200	1.461651779746218
chr4	139591300	139592300	1.84453449777864
chr4	139591400	139592400	2.104125724581844
chr4	139591500	139592500	2.0370469171529653
chr4	139591600	139592600	2.505275212595002
chr4	139591700	139592700	1.7912950358222413
chr4	139591800	139592800	2.244074478109042
chr4	139591900	139592900	2.9286126789420672
chr4	139592000	139593000	2.888282037404198
chr4	139592100	139593100	2.835089721775061
chr4	139592200	139593200	2.296098292701457
chr4	139592300	139593300	2.7006348621882874
chr4	139592400	139593400	2.9582134654757843
chr4	139592500	139593500	3.829159168044676
chr4	139592600	139593600	3.679305028422813
chr4	139592700	139593700	3.4375439372375567
chr4	139592800	139593800	3.301993926272597
chr4	139592900	139593900	2.8616859815526743
chr4	139593000	139594000	2.87644788451713
chr4	139593100	139594100	2.947397666128184
chr4	139593200	139594200	3.36819468745538
chr4	139593300	139594300	2.8756991828610348
chr4	139593400	139594400	2.332948033999372
chr4	139593500	139594500	1.7689781813633692
chr4	139593600	139594600	1.5596177754807332
chr4	139593700	139594700	1.5896457539869029
chr4	139593800	139594800	1.8990134722935368
chr4	139593900	139594900	1.975463715026256
chr4	139594000	139595000	1.6028402081912014
chr4	139594100	139595100	2.1365265305152144
chr4	139594200	139595200	2.2187550897271358
chr4	139594300	139595300	1.8619834529084225
chr4	139594400	139595400	1.802392826452792
chr4	139594500	139595500	1.6566406292761828
chr4	139594600	139595600	1.291055576288562
chr4	139594700	139595700	1.1409515246806257
chr4	139594800	139595800	0.7253164675205996
chr4	139594900	139595900	0.3036793867246631
chr4	139595000	139596000	0.11543774841617023
chr4	139595100	139596100	0.10800266935379088
chr4	139595200	139596200	-0.16116676739421842
chr4	139595300	139596300	0.35505657185420875
chr4	139595400	139596400	0.7753338646942105
chr4	139595500	139596500	1.1105317223010815
chr4	139595600	139596600	1.344489979297461
chr4	139595700	139596700	1.8703408736481937
chr4	139595800	139596800	1.8893080864332488
chr4	139595900	139596900	2.3556493037253947
chr4	139596000	139597000	2.170798166066618
chr4	139596100	139597100	1.4652004418756777
chr4	139596200	139597200	1.677784379309253
chr4	139596300	139597300	1.4681573127339165
chr4	139596400	139597400	1.1618213483156217
chr4	139596500	139597500	1.1248773567135453
chr4	139596600	139597600	1.2689851346840644
chr4	139596700	139597700	1.6204274792556963
chr4	139596800	139597800	1.5363371248843531
chr4	139596900	139597900	1.7231626629201542
chr4	139597000	139598000	2.0369358924107854
chr4	139597100	139598100	2.1627225685338183
chr4	139597200	139598200	1.8364310822717849
chr4	139597300	139598300	1.8811888334582727
chr4	139597400	139598400	1.0622302899213183
chr4	139597500	139598500	0.6418083332274134
chr4	139597600	139598600	0.6494084564319991
chr4	139597700	139598700	0.6430934766477289
chr4	139597800	139598800	0.5280136982224217
chr4	139597900	139598900	0.1160346107262788
chr4	139598000	139599000	0.23708252117907322
chr4	139598100	139599100	0.040877430790707166
chr4	139598200	139599200	0.7577718676969141
chr4	139598300	139599300	0.5897358703425717
chr4	139598400	139599400	0.9707222949273744
chr4	139598500	139599500	0.9751789473196876
chr4	139598600	139599600	0.6743178641506329
chr4	139598700	139599700	0.4785712563898208
chr4	139598800	139599800	0.6391157827894216
chr4	139598900	139599900	1.011486869416493
chr4	139599000	139600000	0.9109474859062808
chr4	139599100	139600100	1.6770400404022436
chr4	139599200	139600200	1.196248826140066
chr4	139599300	139600300	1.223020493468321
chr4	139599400	139600400	1.0753139439852244
chr4	139600400	139601400	0.8038678949555116
chr4	139600500	139601500	0.4739703077856128
chr4	139600600	139601600	0.6068093570299307
chr4	139600700	139601700	0.2369014796563189
chr4	139600800	139601800	0.8956048550566159
chr4	139600900	139601900	1.1943660787154189
chr4	139601000	139602000	1.6350981715030741
chr4	139601100	139602100	2.082774995736785
chr4	139601200	139602200	2.0915626458595984
chr4	139601300	139602300	2.9941676149723886
chr4	139601400	139602400	3.037274689949153
chr4	139601500	139602500	3.473431434235539
chr4	139601600	139602600	3.0419980559392705
chr4	139601700	139602700	3.3297681137072126
chr4	139601800	139602800	2.392216747603822
chr4	139601900	139602900	2.308570363705094
chr4	139602000	139603000	1.974121661327814
chr4	139602100	139603100	1.4340789813531405
chr4	139602200	139603200	0.9028606946347496
chr4	139602300	139603300	0.6033590091479346
chr4	139602400	139603400	0.44148811632178014
chr4	139602500	139603500	0.2458774352107602
chr4	139602600	139603600	0.3573784550870473
chr4	139602700	139603700	0.5500012663880981
chr4	139602800	139603800	0.8073051560143226
chr4	139602900	139603900	1.3358542489407863
chr4	139603000	139604000	1.560863546210253
chr4	139603100	139604100	1.7021478569313822
chr4	139603200	139604200	1.4516876234548226
chr4	139603300	139604300	1.4342360287495215
chr4	139603400	139604400	1.1147105894913991
chr4	139603500	139604500	1.1074269936560113
chr4	139603600	139604600	1.6857220088902858
chr4	139603700	139604700	1.5793820258395328
chr4	139603800	139604800	1.781958961404711
chr4	139603900	139604900	0.9415145827991528
chr4	139604000	139605000	0.7280462320573088
chr4	139604100	139605100	0.5907300595037309
chr4	139604200	139605200	0.382460130265233
chr4	139604300	139605300	0.1738506955391107
chr4	139604400	139605400	0.6634273650809431
chr4	139604500	139605500	0.6319172808812624
chr4	139604600	139605600	0.8367133255315988
chr4	139604700	139605700	0.7208969715341552
chr4	139604800	139605800	0.63437340067274
chr4	139604900	139605900	0.5239360695816198
chr4	139605000	139606000	0.9113313454850225
chr4	139605100	139606100	0.9524187844523884
chr4	139605200	139606200	1.3533264451681877
chr4	139605300	139606300	1.33783196419684
chr4	139605400	139606400	0.9730781477703914
chr4	139605500	139606500	0.8525078399827046
chr4	139605600	139606600	-0.03546766507467579
chr4	139605700	139606700	0.03240165713315639
chr4	139605800	139606800	0.057325924932166074
chr4	139605900	139606900	-0.1067765162413732
chr4	139606000	139607000	-0.620770980553289
chr4	139606100	139607100	-0.3896396804197608
chr4	139606200	139607200	-0.4480139312269404
chr4	139607100	139608100	-0.1658791920680663
chr4	139607200	139608200	0.2460734848751051
chr4	139607300	139608300	0.2169550508598951
chr4	139607400	139608400	0.6186517983710549
chr4	139607500	139608500	0.7081665213405128
chr4	139607600	139608600	0.588003926154892
chr4	139607700	139608700	0.9027528127804056
chr4	139607800	139608800	0.3749945983089347
chr4	139607900	139608900	0.6560657088178536
chr4	139608000	139609000	1.4698372708762522
chr4	139608100	139609100	1.587104672646954
chr4	139608200	139609200	1.4949859095022917
chr4	139608300	139609300	1.5516444060041181
chr4	139609700	139610700	0.10411360061475916
chr4	139609800	139610800	0.4320774586851723
chr4	139609900	139610900	0.6017143724605369
chr4	139610000	139611000	0.4247851867764088
chr4	139610100	139611100	1.2804046078958369
chr4	139610200	139611200	1.4155387837866265
chr4	139610300	139611300	1.5340212188160691
chr4	139610400	139611400	1.161349557166331
chr4	139610500	139611500	0.5194455685373374
chr4	139610600	139611600	0.5019898713947673
chr4	139610700	139611700	1.169718801509542
chr4	139610800	139611800	0.4350514936822577
chr4	139610900	139611900	-0.08822082156022097
chr4	139611000	139612000	0.3643393471664817
chr4	139611100	139612100	-0.14386817852090106
chr4	139611200	139612200	0.047949309209665066
chr4	139611300	139612300	0.14866152762225232
chr4	139611400	139612400	0.6111535303711232
chr4	139611500	139612500	0.33113814294390226
chr4	139611600	139612600	0.4470043308445325
chr4	139611700	139612700	-0.1663038991099477
chr4	139611800	139612800	0.02048091624825906
chr4	139611900	139612900	0.4799872251047129
chr4	139612000	139613000	0.2777068706408486
chr4	139612100	139613100	0.4284311464667385
chr4	139612200	139613200	0.2002956592728264
chr4	139612300	139613300	0.10353097523361747
chr4	139612400	139613400	-0.7191938924397463
chr4	139612500	139613500	-0.06792510218501388
chr4	139612600	139613600	0.2998589318763309
chr4	139612700	139613700	0.9758361490991956
chr4	139612800	139613800	1.2583777767501536
chr4	139612900	139613900	1.1729697368715633
chr4	139613000	139614000	1.0283383881455659
chr4	139615000	139616000	-0.23784702331352603
chr4	139615100	139616100	-0.5323340705904921
chr4	139615200	139616200	-1.0443830228701432
chr4	139615300	139616300	0.1145725594740039
chr4	139615400	139616400	0.292834352678105
chr4	139615500	139616500	-0.24723722720500074
chr4	139615600	139616600	0.3510381592291135
chr4	139615700	139616700	-0.11676700311535235
chr4	139615800	139616800	-0.06388691765317776
chr4	139615900	139616900	-0.181213596173252
chr4	139616000	139617000	-1.0207234249412744
chr4	139616100	139617100	-0.7946268238372405
chr4	139616200	139617200	-0.6721843878091484
chr4	139616300	139617300	-0.6991104600571203
chr4	139616400	139617400	-0.6687438193702987
chr4	139616500	139617500	0.1315448506118633
chr4	139616600	139617600	0.3857455759182184
chr4	139616700	139617700	0.7821578666191253
chr4	139616800	139617800	0.9248574528796759
chr4	139616900	139617900	0.7264405173944521
chr4	139617000	139618000	2.0565195013444466
chr4	139617100	139618100	1.821922495739401
chr4	139617200	139618200	2.303235468758908
chr4	139617300	139618300	2.4522250815571005
chr4	139617400	139618400	2.395279641010041
chr4	139617500	139618500	1.4210563060488466
chr4	139617600	139618600	0.65229510948158
chr4	139617700	139618700	0.14892496787368706
chr4	139617800	139618800	0.039398267325028435
chr4	139617900	139618900	0.1598898556674191
chr4	139618000	139619000	-0.07051198655142546
chr4	139618100	139619100	-0.042102386762569666
chr4	139618200	139619200	-0.4534932873518484
chr4	139618300	139619300	-0.14250178975755096
chr4	139618400	139619400	-0.5441931895610962
chr4	139618500	139619500	0.20460816312639132
chr4	139618600	139619600	0.5598909915268286
chr4	139618700	139619700	0.5083224985755035
chr4	139618800	139619800	0.6628234865858137
chr4	139618900	139619900	1.1118963635758332
chr4	139619000	139620000	1.1823543195227098
chr4	139619100	139620100	1.3662747352740996
chr4	139619200	139620200	1.5625667227773845
chr4	139619300	139620300	1.0575622570985397
chr4	139619400	139620400	0.8126516896453528
chr4	139619500	139620500	0.7296529375658549
chr4	139619600	139620600	0.3822004827207792
chr4	139619700	139620700	0.6098295451319927
chr4	139619800	139620800	0.11253205373786472
chr4	139619900	139620900	-0.1899583598217259
chr4	139620000	139621000	0.0587434628074581
chr4	139620100	139621100	0.3551595898906713
chr4	139620200	139621200	0.38917986058051535
chr4	139620300	139621300	0.2889331373740541
chr4	139620400	139621400	0.4010239862718155
chr4	139620500	139621500	0.3600739123461503
chr4	139620600	139621600	0.4484220324687759
chr4	139620700	139621700	0.2357077367096703
chr4	139620800	139621800	0.4795373122380859
chr4	139620900	139621900	0.3025160913971121
chr4	139621000	139622000	0.3308296588200172
chr4	139621100	139622100	0.4560175399690061
chr4	139621200	139622200	0.9615985539611632
chr4	139621300	139622300	1.1815950861466382
chr4	139621400	139622400	1.2110574822282614
chr4	139621500	139622500	1.0764160027026102
chr4	139621600	139622600	1.1182296639176632
chr4	139621700	139622700	1.5746483253216454
chr4	139621800	139622800	1.0535477118293453
chr4	139621900	139622900	0.9225217022351078
chr4	139622000	139623000	0.022861440441745335
chr4	139622100	139623100	-0.2437437559164337
chr4	139622200	139623200	-1.1347451125718673
chr4	139622300	139623300	-1.7375291776162225
chr4	139622400	139623400	-1.0997765794110157
chr4	139623600	139624600	1.3626341002777294
chr4	139623700	139624700	1.7874557437487406
chr4	139623800	139624800	0.6577050501607691
chr4	139623900	139624900	0.4743455690697516
chr4	139624000	139625000	0.49653376895435525
chr4	139624100	139625100	0.2978301438212169
chr4	139624200	139625200	-0.11029337540349407
chr4	139624300	139625300	0.3889470858191196
chr4	139624400	139625400	0.6438421814490405
chr4	139624500	139625500	0.5862823280623027
chr4	139624600	139625600	0.6158231185416995
chr4	139624700	139625700	-0.2947414500153777
chr4	139624800	139625800	0.6366038234758067
chr4	139624900	139625900	1.314729959543424
chr4	139625000	139626000	1.3261342478182692
chr4	139625100	139626100	1.3424203715829786
chr4	139625200	139626200	1.1597642259158851
chr4	139625300	139626300	0.6781202129586414
chr4	139625400	139626400	0.3847875728801136
chr4	139625500	139626500	0.760467295017951
chr4	139625600	139626600	0.3340965575799697
chr4	139625700	139626700	1.0569820230571982
chr4	139625800	139626800	1.0223571090276873
chr4	139625900	139626900	0.5997467086398627
chr4	139626000	139627000	0.5026484543351016
chr4	139626100	139627100	0.8021760566551347
chr4	139626200	139627200	0.7541550910620938
chr4	139626300	139627300	0.7972846753045697
chr4	139626400	139627400	0.4495645914214703
chr4	139626500	139627500	-0.19133953090880326
chr4	139626600	139627600	0.06290777364695446
chr4	139626700	139627700	0.03540986039245495
chr4	139626800	139627800	0.252985025182876
chr4	139626900	139627900	0.2254848905832185
chr4	139627000	139628000	-0.03047712574884803
chr4	139627100	139628100	-0.5485035374933455
chr4	139627200	139628200	-0.07141647362292347
chr4	139627300	139628300	0.3692033828819815
chr4	139627400	139628400	0.05424086435659462
chr4	139627500	139628500	0.029841764787153217
chr4	139627600	139628600	0.2858560079866154
chr4	139627700	139628700	0.7041469412378542
chr4	139627800	139628800	0.863020972490751
chr4	139627900	139628900	1.2080227128214578
chr4	139628000	139629000	1.1726225316125722
chr4	139628100	139629100	1.314458698703655
chr4	139628200	139629200	1.040875940904211
chr4	139628300	139629300	0.4320981970141271
chr4	139628400	139629400	1.016042939230225
chr4	139628500	139629500	1.2593032565995816
chr4	139628600	139629600	0.8306182312185244
chr4	139628700	139629700	0.5536037839264044
chr4	139628800	139629800	0.3997546291488159
chr4	139628900	139629900	-0.07461300397002335
chr4	139629000	139630000	-0.3915688111978733
chr4	139629100	139630100	-0.3226878370881069
chr4	139629200	139630200	0.0975132921135458
chr4	139629300	139630300	0.33794953357789936
chr4	139629400	139630400	0.2661967841815751
chr4	139629500	139630500	0.562856018956145
chr4	139629600	139630600	1.1783262714033866
chr4	139629700	139630700	0.9712231824158252
chr4	139629800	139630800	0.9456144793304008
chr4	139629900	139630900	1.0978936475325571
chr4	139630000	139631000	1.356806603722306
chr4	139630100	139631100	0.7176254297902788
chr4	139630200	139631200	0.16515259156261758
chr4	139630300	139631300	1.1069335675109415
chr4	139630400	139631400	1.4676319368882271
chr4	139630500	139631500	0.708338547382452
chr4	139630600	139631600	0.651149272703371
chr4	139630700	139631700	0.5817936780071509
chr4	139630800	139631800	1.10028142897398
chr4	139630900	139631900	1.0391163855641452
chr4	139631000	139632000	1.2995941197636447
chr4	139631100	139632100	1.4716805027285784
chr4	139631200	139632200	1.4086470794184969
chr4	139631300	139632300	1.2213673429566572
chr4	139631400	139632400	1.2925606732357848
chr4	139631500	139632500	1.9231804796868053
chr4	139631600	139632600	1.547853252027815
chr4	139631700	139632700	1.7029972239572195
chr4	139631800	139632800	1.3553359164884535
chr4	139631900	139632900	1.0516356916929526
chr4	139632000	139633000	1.3815379219913728
chr4	139632100	139633100	1.2181611215060149
chr4	139632200	139633200	1.628018538779756
chr4	139632300	139633300	1.0610408475635675
chr4	139632400	139633400	0.5669662674301741
chr4	139632500	139633500	0.13103451011160128
chr4	139633500	139634500	0.6029052754381703
chr4	139633600	139634600	0.3740222784638506
chr4	139633700	139634700	0.9384911711578262
chr4	139633800	139634800	1.112594186549185
chr4	139633900	139634900	0.7757402292765911
chr4	139634000	139635000	0.9660537706842798
chr4	139634100	139635100	0.8850672891331598
chr4	139634200	139635200	0.5543720801243912
chr4	139634300	139635300	0.3954958842062548
chr4	139634400	139635400	0.6074105517410535
chr4	139634500	139635500	0.4756672047834999
chr4	139634600	139635600	1.2655924851967726
chr4	139634700	139635700	0.1963272651458342
chr4	139634800	139635800	-0.2541315596607079
chr4	139634900	139635900	-0.4204566655897683
chr4	139635000	139636000	-0.6952357148849923
chr4	139635100	139636100	-0.7272441759387211
chr4	139635200	139636200	-1.1180263701995137
chr4	139635300	139636300	-1.3083844669427744
chr4	139635400	139636400	-1.6236876045383817
chr4	139635500	139636500	-1.5009350907704164
chr4	139635600	139636600	-1.378021034026688
chr4	139635700	139636700	-0.5912945449517862
chr4	139635800	139636800	-0.12238026719868395
chr4	139635900	139636900	0.34627554607647937
chr4	139636000	139637000	0.8851427940627162
chr4	139636100	139637100	1.1136362789930054
chr4	139636200	139637200	1.5211384646167687
chr4	139636300	139637300	1.4439877310217266
chr4	139636400	139637400	1.7399568903673577
chr4	139636500	139637500	1.8141182343511555
chr4	139636600	139637600	1.3130900887595418
chr4	139636900	139637900	0.3100240404582554
chr4	139637000	139638000	0.1721077471030279
chr4	139637100	139638100	0.11274634607002255
chr4	139637200	139638200	-0.03127903971260676
chr4	139637300	139638300	-0.012581612988161423
chr4	139637400	139638400	-0.07346606193347076
chr4	139637500	139638500	-0.6538424694734616
chr4	139637600	139638600	-0.2923272706215225
chr4	139637700	139638700	-0.4146850107002824
chr4	139637800	139638800	-0.16231991993099176
chr4	139637900	139638900	-0.6868494871587857
chr4	139638000	139639000	-0.710545111689937
chr4	139638100	139639100	-0.5713989738533013
chr4	139638200	139639200	-0.0598762749900068
chr4	139638300	139639300	0.4687188664538538
chr4	139638400	139639400	-0.7046006824014714
chr4	139638500	139639500	-0.08905589155402813
chr4	139638600	139639600	-0.016910277192885056
chr4	139638700	139639700	0.3095687871248617
chr4	139638800	139639800	0.24075564248893416
chr4	139638900	139639900	0.6436984573776819
chr4	139639000	139640000	0.7164853486413298
chr4	139639100	139640100	0.5437720610476465
chr4	139639200	139640200	0.4152216836213085
chr4	139639300	139640300	0.5943665560776857
chr4	139639400	139640400	1.885933156642588
chr4	139639500	139640500	1.551498257887954
chr4	139639600	139640600	1.252249108473271
chr4	139639700	139640700	1.2518549220654696
chr4	139639800	139640800	1.102533613418245
chr4	139639900	139640900	1.1643971562820732
chr4	139640000	139641000	0.9318851049824592
chr4	139640100	139641100	1.2929241358106824
chr4	139640200	139641200	0.8519384828900264
chr4	139640300	139641300	0.775107546412329
chr4	139640400	139641400	0.6578826753292951
chr4	139640500	139641500	0.6067531995284398
chr4	139640600	139641600	0.9566868206471674
chr4	139640700	139641700	0.7686707235720589
chr4	139640800	139641800	1.1654749853148274
chr4	139640900	139641900	1.0580915670525155
chr4	139642500	139643500	1.4520423731730996
chr4	139642600	139643600	1.996783613005105
chr4	139642700	139643700	1.8551407740037664
chr4	139642800	139643800	1.7779702124863506
chr4	139642900	139643900	1.20196150110873
chr4	139643000	139644000	1.3067713784525872
chr4	139644000	139645000	-1.1305749644044392
chr4	139644100	139645100	-1.1247548325026162
chr4	139644200	139645200	-0.7447913427655684
chr4	139644300	139645300	-0.6969529418251722
chr4	139644400	139645400	-0.3336668442233972
chr4	139644500	139645500	-0.21585829161001324
chr4	139644600	139645600	-0.0026979750451164267
chr4	139644700	139645700	0.5770075555508397
chr4	139644800	139645800	0.22566086237532096
chr4	139645000	139646000	0.2728030064946739
chr4	139645100	139646100	0.09002696887861124
chr4	139645200	139646200	0.2322386016978668
chr4	139645300	139646300	0.4170075875870477
chr4	139645400	139646400	0.2858062266462271
chr4	139645500	139646500	-0.3081244310961293
chr4	139645600	139646600	-0.4755432773499068
chr4	139645700	139646700	-0.2774286096289786
chr4	139645800	139646800	0.11302521676654173
chr4	139645900	139646900	-0.1830171693699475
chr4	139646000	139647000	-0.005653439390084239
chr4	139646100	139647100	0.4208269382404934
chr4	139646200	139647200	0.5392951304430605
chr4	139646300	139647300	0.17418350781126551
chr4	139646400	139647400	-0.2596305142394404
chr4	139646500	139647500	0.09977879435512046
chr4	139646600	139647600	0.10133045537465804
chr4	139646700	139647700	-0.17916436157900353
chr4	139646800	139647800	-0.05087037174273964
chr4	139646900	139647900	0.1405511318856264
chr4	139647000	139648000	0.2776316911551075
chr4	139647100	139648100	0.2803009518455666
chr4	139647200	139648200	0.0259210668018168
chr4	139647300	139648300	0.5745698218269009
chr4	139647400	139648400	0.675592193898035
chr4	139647500	139648500	0.7917064845285455
chr4	139647600	139648600	0.9235403425050006
chr4	139649000	139650000	1.2959524480656395
chr4	139649100	139650100	1.7415939415654886
chr4	139649200	139650200	1.7474613463832611
chr4	139649300	139650300	1.6747748572794834
chr4	139649400	139650400	1.4059516860390102
chr4	139649500	139650500	1.1954191335221782
chr4	139649600	139650600	1.027490645360276
chr4	139649700	139650700	0.9481717518420688
chr4	139649800	139650800	0.9567610788785892
chr4	139649900	139650900	0.4824150542170534
chr4	139650000	139651000	0.44101585969606777
chr4	139650100	139651100	-0.18358971499350346
chr4	139650200	139651200	0.2463385508325417
chr4	139650300	139651300	0.8890918917309883
chr4	139650400	139651400	1.8210044015068316
chr4	139650500	139651500	1.6722068146922369
chr4	139650600	139651600	2.2899864043563047
chr4	139650800	139651800	1.3632341216577102
chr4	139650900	139651900	1.2747731008616727
chr4	139651000	139652000	1.6631281604071098
chr4	139651100	139652100	1.8951188207944216
chr4	139651200	139652200	1.2314328918302462
chr4	139651300	139652300	1.6373828563845965
chr4	139651400	139652400	1.2199096510230991
chr4	139651500	139652500	1.3558469662815265
chr4	139651600	139652600	0.8832734268441307
chr4	139651700	139652700	0.8191803131307354
chr4	139651800	139652800	1.187659148317016
chr4	139651900	139652900	0.9331495020420724
chr4	139652000	139653000	0.8855406042465801
chr4	139652100	139653100	0.5963968754642208
chr4	139652200	139653200	1.3214458378045546
chr4	139652300	139653300	0.9770086599501344
chr4	139652400	139653400	0.4948447298931006
chr4	139652500	139653500	0.1869397686236393
chr4	139652600	139653600	0.4136288862754033
chr4	139652700	139653700	0.7344093719018435
chr4	139652800	139653800	1.479446889690094
chr4	139652900	139653900	2.572296226311801
chr4	139653000	139654000	2.7583070741782514
chr4	139653100	139654100	3.739491221478268
chr4	139653200	139654200	3.838047002592008
chr4	139653300	139654300	3.4508483344455154
chr4	139653400	139654400	3.3554727722104327
chr4	139653500	139654500	3.991909619828871
chr4	139653600	139654600	3.5314751254801915
chr4	139653700	139654700	4.1199670116309335
chr4	139653800	139654800	3.5930826046982283
chr4	139653900	139654900	2.717989420719642
chr4	139654000	139655000	2.8572828062282127
chr4	139654100	139655100	2.652976393613471
chr4	139654200	139655200	2.593165998056812
chr4	139654300	139655300	2.728359580701568
chr4	139654400	139655400	3.0481453430264644
chr4	139654500	139655500	2.7631908212097502
chr4	139654600	139655600	3.0487162067012017
chr4	139654700	139655700	2.5885452185110407
chr4	139654800	139655800	2.3752065424072533
chr4	139654900	139655900	2.87400240970891
chr4	139655200	139656200	2.020786556372647
chr4	139656000	139657000	2.4890764687737525
chr4	139656100	139657100	2.32475277995978
chr4	139656200	139657200	2.4054174279063023
chr4	139656300	139657300	2.29153938357633
chr4	139656400	139657400	2.2397593882777818
chr4	139656500	139657500	2.256431780036181
chr4	139656600	139657600	3.0043326402835886
chr4	139656700	139657700	3.0927986133755203
chr4	139656800	139657800	2.6810170987908606
chr4	139656900	139657900	2.436727898129126
chr4	139657000	139658000	2.571777966175464
chr4	139657100	139658100	2.5538302099504038
chr4	139657200	139658200	2.1088732632093143
chr4	139657300	139658300	2.372603884016915
chr4	139657400	139658400	2.995917784800153
chr4	139657500	139658500	3.3698339982205305
chr4	139657600	139658600	2.7427805291115983
chr4	139657700	139658700	1.9364028102618305
chr4	139657800	139658800	2.0629346878796
chr4	139657900	139658900	2.0162626193679483
chr4	139658000	139659000	1.9400382651192085
chr4	139658100	139659100	2.225417263555668
chr4	139658200	139659200	2.895898295679609
chr4	139658300	139659300	3.2654099517497785
chr4	139658400	139659400	3.0748051982317963
chr4	139658500	139659500	2.4326297477439134
chr4	139658600	139659600	3.0524144372233364
chr4	139659700	139660700	2.7182445168851617
chr4	139659800	139660800	2.697324288861295
chr4	139659900	139660900	2.291244156112197
chr4	139660000	139661000	2.871881495300383
chr4	139660100	139661100	3.343191265336616
chr4	139660200	139661200	3.259859023594008
chr4	139660300	139661300	2.8074305604757237
chr4	139660400	139661400	2.9025438188892028
chr4	139660500	139661500	2.5220582571111945
chr4	139660600	139661600	2.725395964123813
chr4	139661700	139662700	2.723763565234397
chr4	139661800	139662800	3.1473208396715715
chr4	139661900	139662900	2.5137109758848064
chr4	139662000	139663000	1.8199710950935355
chr4	139662100	139663100	2.1114904844539115
chr4	139662200	139663200	2.409407711286622
chr4	139662300	139663300	2.109374058202732
chr4	139662400	139663400	2.37195162557236
chr4	139662500	139663500	2.0676521942555017
chr4	139662600	139663600	1.5231360695803808
chr4	139662700	139663700	0.6331644004793636
chr4	139662800	139663800	-0.26869685484499106
chr4	139662900	139663900	0.09978268321396652
chr4	139663000	139664000	0.3939875175839037
chr4	139663100	139664100	0.5393757838169767
chr4	139663200	139664200	0.3839480703481013
chr4	139663300	139664300	0.030701320320593167
chr4	139663400	139664400	0.12703901251138022
chr4	139663500	139664500	0.11003997118588893
chr4	139663600	139664600	0.5994594836267358
chr4	139663700	139664700	-0.02173471813522813
chr4	139663800	139664800	0.4285254181383094
chr4	139663900	139664900	0.8987127786429151
chr4	139664000	139665000	1.0095460512747323
chr4	139664100	139665100	0.8997170332087323
chr4	139664200	139665200	0.3659270702938797
chr4	139664300	139665300	0.9202442082053494
chr4	139664400	139665400	1.0826508016373129
chr4	139664500	139665500	1.6863014703805403
chr4	139664600	139665600	0.9582441342532104
chr4	139664700	139665700	1.386941466958978
chr4	139664800	139665800	0.8403978809949051
chr4	139664900	139665900	0.6492423391534472
chr4	139665000	139666000	0.24077920077670611
chr4	139665100	139666100	0.4382491182152992
chr4	139665200	139666200	1.0735524572140809
chr4	139665300	139666300	0.6961747197263317
chr4	139665400	139666400	-0.6372723414391598
chr4	139665500	139666500	-0.6974297585350244
chr4	139665600	139666600	-0.5998647934715321
chr4	139665700	139666700	-0.7151705643544233
chr4	139665800	139666800	-0.4084436667341238
chr4	139665900	139666900	0.02599781929183052
chr4	139666000	139667000	0.9321566205839003
chr4	139666100	139667100	0.17207794767807627
chr4	139666200	139667200	0.9390332762347228
chr4	139666300	139667300	1.467797093177377
chr4	139666400	139667400	2.637089067816774
chr4	139667600	139668600	2.0043763017297183
chr4	139667700	139668700	2.3342967382453463
chr4	139667800	139668800	2.630053920558282
chr4	139667900	139668900	1.8783993526029967
chr4	139668000	139669000	1.8905211358179739
chr4	139668100	139669100	1.741636157161231
chr4	139668200	139669200	1.405885436276983
chr4	139668300	139669300	0.8001348044075028
chr4	139668400	139669400	0.7562963003243701
chr4	139668500	139669500	1.1090720728659489
chr4	139668600	139669600	1.1810164655639244
chr4	139668700	139669700	0.8711910250794619
chr4	139668800	139669800	0.8387408910970618
chr4	139668900	139669900	0.6021124257125653
chr4	139669000	139670000	0.19558286529307764
chr4	139669100	139670100	-0.0252805093932381
chr4	139670900	139671900	1.5100226279352045
chr4	139671000	139672000	1.66189436174529
chr4	139671100	139672100	1.1563876203288108
chr4	139671200	139672200	1.2820632714182236
chr4	139671300	139672300	1.2522260184620684
chr4	139671400	139672400	1.5984817980681942
chr4	139671500	139672500	1.5667846091455593
chr4	139671600	139672600	1.6978834320446283
chr4	139671700	139672700	2.1826556969449507
chr4	139671800	139672800	1.4711520092025516
chr4	139671900	139672900	1.9831200469173118
chr4	139672000	139673000	1.3957247550081437
chr4	139672100	139673100	1.7548649264318654
chr4	139672200	139673200	0.9594339911718476
chr4	139672300	139673300	1.0974217632213872
chr4	139672400	139673400	1.213022630611186
chr4	139672500	139673500	1.1261170472981763
chr4	139672600	139673600	1.4585275427903386
chr4	139672700	139673700	0.9328398250168124
chr4	139672800	139673800	1.0846520968764946
chr4	139672900	139673900	0.40352179876445776
chr4	139673000	139674000	0.9604864199496335
chr4	139673100	139674100	0.7665934906030905
chr4	139673200	139674200	1.8533481168382837
chr4	139673300	139674300	1.417853287530174
chr4	139673400	139674400	1.0963175674856434
chr4	139673500	139674500	0.5629528519734145
chr4	139673600	139674600	0.67560974442164
chr4	139673700	139674700	1.1471372658035413
chr4	139673800	139674800	1.3241196310085883
chr4	139673900	139674900	1.6206984099907518
chr4	139674000	139675000	1.6722331186812347
chr4	139674100	139675100	2.0562825848449093
chr4	139674200	139675200	2.0263648404984167
chr4	139674300	139675300	2.4139837353553064
chr4	139674400	139675400	2.8454418103614776
chr4	139674500	139675500	3.29117526441106
chr4	139674600	139675600	3.408600733344413
chr4	139674700	139675700	3.0895955596016282
chr4	139674800	139675800	2.527350890921616
chr4	139674900	139675900	2.5936366351255917
chr4	139675000	139676000	2.3366498127596143
chr4	139675100	139676100	2.2158001609061526
chr4	139675200	139676200	1.8816273850438383
chr4	139675300	139676300	1.819440888850537
chr4	139675400	139676400	1.9228343038499285
chr4	139675500	139676500	1.8104814686114907
chr4	139675600	139676600	1.6268994383456654
chr4	139675700	139676700	1.5708697478121727
chr4	139675800	139676800	2.049053215192876
chr4	139675900	139676900	1.8283811742253682
chr4	139676000	139677000	1.583490669586235
chr4	139676100	139677100	1.9916681333153232
chr4	139676200	139677200	2.094107125384535
chr4	139676300	139677300	2.0629441955762977
chr4	139676400	139677400	2.055735868802661
chr4	139676500	139677500	2.0468178239161947
chr4	139676600	139677600	1.4989338922446462
chr4	139676700	139677700	1.4940524964423638
chr4	139676800	139677800	2.046239864611562
chr4	139676900	139677900	2.753203748397448
chr4	139677000	139678000	2.7194034476564335
chr4	139677100	139678100	2.598018235234864
chr4	139677200	139678200	2.664554814795625
chr4	139677300	139678300	2.572774970941027
chr4	139677400	139678400	2.480013150154585
chr4	139677500	139678500	2.5106552126665442
chr4	139677600	139678600	3.0385526745657607
chr4	139677700	139678700	3.4062183569148434
chr4	139677800	139678800	3.057475848007936
chr4	139677900	139678900	2.2465613454534292
chr4	139678000	139679000	2.2664799920643848
chr4	139678100	139679100	1.8098007169915349
chr4	139678200	139679200	1.9951064311842543
chr4	139678300	139679300	2.1614310390027027
chr4	139678400	139679400	2.3163448704889342
chr4	139678500	139679500	2.6879304395596733
chr4	139678600	139679600	2.4600894844418892
chr4	139678700	139679700	1.57159412366399
chr4	139678800	139679800	1.8202471736464567
chr4	139678900	139679900	1.8522046319410987
chr4	139679000	139680000	2.5920427403711055
chr4	139679100	139680100	2.454467546838369
chr4	139679200	139680200	2.2804219409634543
chr4	139679300	139680300	2.3026014012481286
chr4	139679400	139680400	1.6729518342761256
chr4	139679500	139680500	1.8096093005291487
chr4	139679600	139680600	2.131752692662132
chr4	139679700	139680700	2.5590396426744424
chr4	139679800	139680800	2.082926464406901
chr4	139679900	139680900	2.2553708227124543
chr4	139680000	139681000	2.1478571257446246
chr4	139680100	139681100	2.345196755279112
chr4	139680200	139681200	2.3997190606329304
chr4	139680300	139681300	2.267893414620997
chr4	139680400	139681400	2.4843656895864954
chr4	139680500	139681500	1.565881204348748
chr4	139680600	139681600	1.0278405258523131
chr4	139680700	139681700	0.8317694288415798
chr4	139680800	139681800	0.7864205631711435
chr4	139680900	139681900	0.2763961785784832
chr4	139681000	139682000	0.21022895567839395
chr4	139681100	139682100	0.3415217316304438
chr4	139681200	139682200	0.3785991396103964
chr4	139681300	139682300	-0.5079565811040047
chr4	139681400	139682400	-0.3903580812669338
chr4	139681500	139682500	0.4071147708557768
chr4	139681600	139682600	0.7437731696331602
chr4	139681700	139682700	0.4399610475767968
chr4	139681800	139682800	-0.11840840888234405
chr4	139681900	139682900	0.7137994859528782
chr4	139682000	139683000	0.10923188406667426
chr4	139682100	139683100	-0.010258012327514348
chr4	139682200	139683200	0.3278968703143367
chr4	139682300	139683300	0.646394251310567
chr4	139682400	139683400	0.8091897857942224
chr4	139682500	139683500	0.5279141510248931
chr4	139682600	139683600	0.6363639176293056
chr4	139682700	139683700	1.2845574116469691
chr4	139682800	139683800	1.952904319787108
chr4	139682900	139683900	1.4816194216815208
chr4	139684000	139685000	-0.011757395661716913
chr4	139684100	139685100	-0.5594475444769739
chr4	139684200	139685200	-0.7065192328824539
chr4	139684300	139685300	-0.6679996352257851
chr4	139684400	139685400	-0.9876385818522858
chr4	139684500	139685500	-0.7937519836141755
chr4	139684600	139685600	-0.53803353737857
chr4	139684700	139685700	-0.6818422609509841
chr4	139684800	139685800	-0.08423520988273092
chr4	139684900	139685900	0.004259295963181396
chr4	139685000	139686000	-0.40833892127512744
chr4	139685100	139686100	0.3385800134855268
chr4	139685200	139686200	-0.2200743744392772
chr4	139685300	139686300	-0.4830998334748144
chr4	139685400	139686400	-0.4089804680931337
chr4	139685500	139686500	-0.3291808500061456
chr4	139685600	139686600	-0.34764528367795394
chr4	139685700	139686700	-0.008112245097086376
chr4	139685800	139686800	-0.5454301609579255
chr4	139685900	139686900	-0.2241131361783288
chr4	139686000	139687000	0.7142859096887059
chr4	139686100	139687100	0.20835317466641104
chr4	139686200	139687200	1.5434300637363805
chr4	139686300	139687300	2.3056424509010047
chr4	139686400	139687400	1.6573972288958845
chr4	139686500	139687500	1.3922204375631193
chr4	139686600	139687600	1.6977209461593528
chr4	139686700	139687700	1.9336649978353504
chr4	139686800	139687800	1.5489164563978697
chr4	139686900	139687900	1.4683231462009887
chr4	139687000	139688000	1.0643423491304622
chr4	139687100	139688100	1.1641809965715806
chr4	139687200	139688200	1.1460113583241025
chr4	139687300	139688300	0.8076970430189339
chr4	139687400	139688400	1.613273135628318
chr4	139687500	139688500	1.9836079617566984
chr4	139687600	139688600	2.211519983636409
chr4	139687700	139688700	2.1422915036262347
chr4	139687800	139688800	2.605629121077523
chr4	139687900	139688900	2.617869653533026
chr4	139688000	139689000	3.140498990498239
chr4	139689100	139690100	1.0335969102199931
chr4	139689200	139690200	1.0128338263924197
chr4	139689300	139690300	1.0327294849378688
chr4	139689400	139690400	0.6961259334824429
chr4	139689500	139690500	1.057572372852866
chr4	139689600	139690600	0.8767385959075639
chr4	139689700	139690700	0.8304003021766431
chr4	139689800	139690800	0.6360674960110918
chr4	139689900	139690900	0.7175797410948503
chr4	139690000	139691000	0.5599568114633391
chr4	139690100	139691100	0.7748130275391041
chr4	139690200	139691200	1.1147429936765938
chr4	139690300	139691300	1.1216000813683684
chr4	139690400	139691400	0.6236929834300892
chr4	139690500	139691500	0.2433395965963958
chr4	139690600	139691600	0.19152949555788693
chr4	139690700	139691700	0.8515177175434513
chr4	139690800	139691800	1.4242921461750797
chr4	139690900	139691900	0.9852411815274076
chr4	139691000	139692000	1.1804753856647638
chr4	139691100	139692100	1.3627039266946244
chr4	139691200	139692200	0.7128626605725598
chr4	139691300	139692300	0.9107024697951408
chr4	139691400	139692400	1.6669570623247103
chr4	139691500	139692500	1.5415705331614171
chr4	139691600	139692600	1.8146602641578984
chr4	139691700	139692700	1.750734429578956
chr4	139691800	139692800	1.2493796795186765
chr4	139691900	139692900	1.8742622668033817
chr4	139692000	139693000	1.3739216414099105
chr4	139692100	139693100	1.5177729637856203
chr4	139692200	139693200	2.733020973821864
chr4	139692300	139693300	2.3777640583942206
chr4	139692400	139693400	2.577598031906227
chr4	139693500	139694500	2.4358630052814694
chr4	139693600	139694600	2.4695895636808483
chr4	139693700	139694700	2.61902163327685
chr4	139693800	139694800	2.7233258870359407
chr4	139693900	139694900	2.2820815735966544
chr4	139694000	139695000	2.385456177820426
chr4	139694100	139695100	2.30153764993954
chr4	139694200	139695200	2.2091097134808324
chr4	139694300	139695300	2.829392640603466
chr4	139694400	139695400	2.7641040809891546
chr4	139694500	139695500	2.68745630853236
chr4	139694600	139695600	2.7441756386365066
chr4	139694700	139695700	2.479433108182445
chr4	139694800	139695800	2.3728199770787635
chr4	139694900	139695900	2.8662776413750106
chr4	139695000	139696000	2.4959141091819514
chr4	139695100	139696100	2.791749886222967
chr4	139695200	139696200	2.115869413005287
chr4	139695300	139696300	1.8190362970010263
chr4	139695400	139696400	1.4548534731037597
chr4	139695500	139696500	0.9410079728895712
chr4	139695600	139696600	0.6257980783894894
chr4	139695700	139696700	1.001776483558911
chr4	139695800	139696800	1.2415244858543055
chr4	139695900	139696900	1.64591999999533
chr4	139696000	139697000	1.4988317652609409
chr4	139696100	139697100	1.7399106565003215
chr4	139696200	139697200	1.6063982850431433
chr4	139696300	139697300	1.090261480314292
chr4	139696400	139697400	1.5925072433162808
chr4	139696500	139697500	1.8568642425450783
chr4	139696600	139697600	2.5792269822334446
chr4	139696700	139697700	2.4879824142030267
chr4	139696800	139697800	2.3242479955762096
chr4	139696900	139697900	2.0254921032366253
chr4	139697000	139698000	2.793352451381397
chr4	139697100	139698100	3.262182307027884
chr4	139697200	139698200	3.5406088976288816
chr4	139697300	139698300	3.831138010519804
chr4	139697400	139698400	3.030829002567174
chr4	139697500	139698500	3.2422583243544203
chr4	139697600	139698600	2.2819965874215566
chr4	139697700	139698700	3.137043670505524
chr4	139697800	139698800	3.416644996671089
chr4	139698100	139699100	2.380448596223108
chr4	139698200	139699200	3.1607443213073463
chr4	139698300	139699300	3.448606795053573
chr4	139698400	139699400	3.4843173734216886
chr4	139698500	139699500	3.1499414653789786
chr4	139698600	139699600	3.7229198246885584
chr4	139698700	139699700	2.9228417551024166
chr4	139698800	139699800	2.69969672341926
chr4	139698900	139699900	2.7196054216948253
chr4	139699000	139700000	2.5615794242634604
chr4	139699100	139700100	1.9753526363441367
chr4	139700200	139701200	2.5545419554105178
chr4	139700300	139701300	2.364471081750797
chr4	139700400	139701400	2.698802797100411
chr4	139700500	139701500	3.0576675612709154
chr4	139700600	139701600	2.949237950119057
chr4	139700700	139701700	2.768328737092281
chr4	139700800	139701800	3.1241904122022315
chr4	139700900	139701900	3.1504483740747773
chr4	139701000	139702000	3.595162644613525
chr4	139701100	139702100	3.1819361216530333
chr4	139701200	139702200	2.8887606423194234
chr4	139701300	139702300	2.946717160908883
chr4	139701400	139702400	2.458642339305955
chr4	139701500	139702500	1.9814719821081024
chr4	139701600	139702600	2.116946983664512
chr4	139701700	139702700	1.6137966356343325
chr4	139701800	139702800	1.5046109273288066
chr4	139702900	139703900	0.34581004441376423
chr4	139703000	139704000	0.6204520162315146
chr4	139703100	139704100	1.228978191592817
chr4	139703200	139704200	0.5034005160119245
chr4	139703300	139704300	0.5216398532970475
chr4	139703400	139704400	0.8584611697213305
chr4	139703500	139704500	0.9810142594267416
chr4	139703600	139704600	0.6942081786933846
chr4	139703700	139704700	0.9819913247259636
chr4	139703800	139704800	0.24292442707723905
chr4	139703900	139704900	0.64926100185033
chr4	139704000	139705000	0.91512808503162
chr4	139704100	139705100	0.3855584940893961
chr4	139704200	139705200	1.0595798293125205
chr4	139704300	139705300	0.9743574779757218
chr4	139704400	139705400	0.4806673382598074
chr4	139704500	139705500	0.04853510249907154
chr4	139704600	139705600	0.2525243622215788
chr4	139704700	139705700	0.8357051306408474
chr4	139704800	139705800	1.27316426390109
chr4	139704900	139705900	1.3803839521593029
chr4	139705000	139706000	1.2089767175363932
chr4	139705100	139706100	1.3249357560273545
chr4	139705200	139706200	1.2642562979033491
chr4	139705300	139706300	1.5571121981607423
chr4	139705400	139706400	1.641193363155371
chr4	139705500	139706500	2.0371887262914545
chr4	139705600	139706600	1.9452268160654471
chr4	139705700	139706700	1.4595428734284277
chr4	139705800	139706800	1.991034618396885
chr4	139705900	139706900	1.4830102327944477
chr4	139706000	139707000	0.8282044067957969
chr4	139706100	139707100	0.9905828346814743
chr4	139706200	139707200	0.2066889683032489
chr4	139706300	139707300	-0.10696584510933864
chr4	139706400	139707400	-0.3315677744404054
chr4	139706500	139707500	-0.5108268867212975
chr4	139706600	139707600	-0.8248266923255201
chr4	139707700	139708700	0.16041509339271784
chr4	139707800	139708800	0.29241921861399056
chr4	139707900	139708900	0.34532475427741605
chr4	139709100	139710100	1.222504143763164
chr4	139709200	139710200	1.4848255204683591
chr4	139709300	139710300	1.3344285017976454
chr4	139709400	139710400	1.6649027950515918
chr4	139709500	139710500	0.9311593828039366
chr4	139709600	139710600	0.5909053606163363
chr4	139709700	139710700	0.5511057200264381
chr4	139709800	139710800	0.4685367476829536
chr4	139709900	139710900	0.5406036854890863
chr4	139710000	139711000	0.3666196619068023
chr4	139710100	139711100	0.9253682336779376
chr4	139710200	139711200	0.4848880762634346
chr4	139710300	139711300	0.38088984653047225
chr4	139710400	139711400	0.2917924960685854
chr4	139710500	139711500	1.4445176726888782
chr4	139710600	139711600	2.0801659954511207
chr4	139710700	139711700	2.892298047764612
chr4	139710800	139711800	3.2232510510278525
chr4	139710900	139711900	2.5070702294612244
chr4	139711000	139712000	2.7305136732790816
chr4	139711100	139712100	2.5862210654106352
chr4	139711200	139712200	2.6163299405870686
chr4	139711300	139712300	2.7802741655351326
chr4	139711400	139712400	3.231258112498067
chr4	139711500	139712500	2.97253879641692
chr4	139711600	139712600	2.3525666278241024
chr4	139711700	139712700	2.1050329760701536
chr4	139711800	139712800	1.9748286134960449
chr4	139711900	139712900	2.5313877952597594
chr4	139712000	139713000	3.108960954755303
chr4	139712100	139713100	2.8758453210815644
chr4	139712200	139713200	3.2292848114076764
chr4	139712300	139713300	3.186363308034468
chr4	139712400	139713400	2.886047982525053
chr4	139713500	139714500	1.1926431021190398
chr4	139713600	139714600	1.8344986542188944
chr4	139713700	139714700	2.622308711640309
chr4	139713800	139714800	3.076276726014401
chr4	139713900	139714900	3.151710398004884
chr4	139714000	139715000	2.668362879785717
chr4	139714100	139715100	2.8743909259990335
chr4	139714200	139715200	2.9861844359279512
chr4	139714300	139715300	3.0103816768399625
chr4	139714400	139715400	3.4193591687604017
chr4	139714500	139715500	3.783473939854873
chr4	139714600	139715600	4.358150389914753
chr4	139714700	139715700	3.872511371627557
chr4	139714800	139715800	4.082602469182988
chr4	139714900	139715900	4.000051110600081
chr4	139715000	139716000	4.407873835923557
chr4	139715100	139716100	4.389396451795896
chr4	139715200	139716200	3.8183195462420767
chr4	139715300	139716300	3.858404830617672
chr4	139715400	139716400	3.3448133476275337
chr4	139715500	139716500	2.8085701116171333
chr4	139715600	139716600	2.242924640369505
chr4	139715700	139716700	1.9801575142510304
chr4	139715800	139716800	0.7055217314476945
chr4	139715900	139716900	0.9134655362227598
chr4	139716000	139717000	0.2446115157639443
chr4	139716100	139717100	-0.2567774828505255
chr4	139716200	139717200	-0.9165995578732848
chr4	139716300	139717300	-0.778475727786624
chr4	139716400	139717400	-0.8795630204994671
chr4	139716500	139717500	-0.8214062762538787
chr4	139716600	139717600	-0.3859580993076843
chr4	139716700	139717700	0.12875627634221962
chr4	139716800	139717800	0.9340587335437898
chr4	139716900	139717900	0.9230895479198192
chr4	139717000	139718000	0.8812228770021576
chr4	139717100	139718100	1.4417634540481976
chr4	139717200	139718200	2.1020624191487096
chr4	139717300	139718300	2.297433273972357
chr4	139717400	139718400	2.668932496565806
chr4	139717500	139718500	2.9318311383491533
chr4	139717600	139718600	2.8181359571689586
chr4	139717700	139718700	2.7145912412700133
chr4	139717800	139718800	2.311054197135878
chr4	139717900	139718900	2.5475496354130263
chr4	139718000	139719000	2.701407413077192
chr4	139718100	139719100	2.8870862805602204
chr4	139718200	139719200	2.7865550074383303
chr4	139718300	139719300	2.487790927509268
chr4	139718400	139719400	2.177725017492344
chr4	139718500	139719500	2.1075019594213105
chr4	139718600	139719600	1.9753075114434435
chr4	139718700	139719700	1.9385915493201984
chr4	139718800	139719800	2.042263972371656
chr4	139720400	139721400	1.1129567860333218
chr4	139720500	139721500	1.248717157858084
chr4	139720600	139721600	0.6497444223668837
chr4	139720700	139721700	0.6428571309819452
chr4	139720800	139721800	0.5863200969489683
chr4	139720900	139721900	0.4638069179440642
chr4	139721000	139722000	-0.45585062637319484
chr4	139721100	139722100	-0.05316290794617089
chr4	139721200	139722200	-0.17295202627212275
chr4	139722800	139723800	1.7329592287590248
chr4	139722900	139723900	2.1467006920991287
chr4	139723000	139724000	1.8777533018893764
chr4	139723100	139724100	2.2386145560672635
chr4	139723200	139724200	2.3430984979821687
chr4	139723300	139724300	2.305112880055721
chr4	139723400	139724400	2.2902585132405844
chr4	139723500	139724500	2.7654283673275333
chr4	139723600	139724600	2.359842692004348
chr4	139723700	139724700	2.164496520423405
chr4	139723800	139724800	2.1086486126714754
chr4	139723900	139724900	1.9017235720076808
chr4	139724000	139725000	2.223279615296516
chr4	139724100	139725100	1.6089719501858502
chr4	139724200	139725200	1.577924044565433
chr4	139724300	139725300	1.4962108236139495
chr4	139724400	139725400	1.5658417133958715
chr4	139724500	139725500	1.0897552436017035
chr4	139724600	139725600	1.828440170423204
chr4	139724700	139725700	1.9742878375730324
chr4	139724800	139725800	1.606606301261145
chr4	139724900	139725900	1.0067029607101006
chr4	139725000	139726000	1.2362222461248498
chr4	139725100	139726100	1.1549440972834824
chr4	139725200	139726200	1.0815784927318606
chr4	139725300	139726300	1.8418552605606884
chr4	139725400	139726400	2.2904485148271942
chr4	139725500	139726500	2.231445106203624
chr4	139725600	139726600	2.1806593692632856
chr4	139726700	139727700	1.005305651497396
chr4	139726800	139727800	0.6712917210573072
chr4	139726900	139727900	1.1353896495105034
chr4	139727000	139728000	1.4876555901636903
chr4	139727100	139728100	1.7424238946583916
chr4	139727200	139728200	2.2533134745338583
chr4	139727300	139728300	2.3080986025282204
chr4	139727400	139728400	2.8918799111571163
chr4	139727500	139728500	2.6854661136309583
chr4	139727600	139728600	2.2962152730037366
chr4	139727700	139728700	2.8915275334854966
chr4	139727800	139728800	3.3631655822685613
chr4	139727900	139728900	3.3720638328445784
chr4	139728000	139729000	3.4623915304281074
chr4	139728100	139729100	3.738194264436387
chr4	139729200	139730200	0.9400692339956388
chr4	139730300	139731300	2.725029286265414
chr4	139730400	139731400	2.859472060696108
chr4	139731500	139732500	1.1290037367443595
chr4	139731600	139732600	0.7433616389373336
chr4	139731700	139732700	0.15701758414241032
chr4	139731800	139732800	1.5163281369507975
chr4	139731900	139732900	2.053524299415312
chr4	139732000	139733000	1.7652025992372076
chr4	139732100	139733100	1.7827483003902844
chr4	139732200	139733200	2.5054982107162025
chr4	139732300	139733300	2.522143467282485
chr4	139732400	139733400	3.2744877870629474
chr4	139732500	139733500	3.4180114596468454
chr4	139732700	139733700	3.2884419229981097
chr4	139732800	139733800	2.777486421258042
chr4	139732900	139733900	2.0912578980432324
chr4	139733000	139734000	2.232612768239376
chr4	139733100	139734100	1.9516165340100369
chr4	139733200	139734200	1.297615514685262
chr4	139733300	139734300	0.9439089757380602
chr4	139733400	139734400	0.4839512503871957
chr4	139734800	139735800	4.225229666212564
chr4	139734900	139735900	4.9109874382273615
chr4	139735000	139736000	5.759064435996977
chr4	139735100	139736100	5.460104187959988
chr4	139735200	139736200	5.1895764215804006
chr4	139735300	139736300	5.050886032399884
chr4	139735400	139736400	4.991469231273106
chr4	139735500	139736500	4.023383271272347
chr4	139735600	139736600	3.8831712390085737
chr4	139735700	139736700	3.072344757530188
chr4	139735800	139736800	2.567860476041744
chr4	139735900	139736900	2.1454890724253826
chr4	139736000	139737000	0.8561320666912059
chr4	139736100	139737100	0.6620293416165014
chr4	139736200	139737200	0.22262545537174167
chr4	139736300	139737300	0.4361887763018168
chr4	139736400	139737400	0.1757663651721009
chr4	139736500	139737500	0.8579131561136912
chr4	139736600	139737600	1.1986808712278794
chr4	139736700	139737700	1.5467565255001874
chr4	139736800	139737800	1.0528531785229478
chr4	139736900	139737900	0.5790494736935294
chr4	139737000	139738000	0.881928723117161
chr4	139737100	139738100	1.3441853434202191
chr4	139737200	139738200	2.192688986106089
chr4	139738000	139739000	2.2990835830191805
chr4	139738100	139739100	2.3428780216952303
chr4	139738200	139739200	1.7438937736012443
chr4	139738300	139739300	2.1937784816273487
chr4	139738400	139739400	2.794575402432524
chr4	139738500	139739500	2.8548687888825515
chr4	139738600	139739600	2.332266422258372
chr4	139739800	139740800	2.407502481161493
chr4	139739900	139740900	2.8530325472781115
chr4	139740000	139741000	3.3116502716823764
chr4	139740100	139741100	2.9865053719308112
chr4	139740200	139741200	3.1068477931981366
chr4	139740300	139741300	3.0388650458194
chr4	139740400	139741400	2.9026401442398444
chr4	139740500	139741500	3.1209237615168814
chr4	139740600	139741600	3.4836169652907927
chr4	139740700	139741700	3.1707907563516278
chr4	139740800	139741800	2.9147475097510003
chr4	139740900	139741900	2.582940512206956
chr4	139741000	139742000	1.8563640779622197
chr4	139741100	139742100	1.8177854115403849
chr4	139741200	139742200	0.6776120658486058
chr4	139741300	139742300	0.5874288708457953
chr4	139741400	139742400	0.5684027312308748
chr4	139741800	139742800	1.7798490614040092
chr4	139741900	139742900	1.5529852511220728
chr4	139742000	139743000	1.6954280782361046
chr4	139742100	139743100	2.1806339239597685
chr4	139742200	139743200	2.6821555732964866
chr4	139742300	139743300	2.4206323514327805
chr4	139742400	139743400	2.2766941381949763
chr4	139742500	139743500	2.2989833648292683
chr4	139742600	139743600	2.9679656585601943
chr4	139742700	139743700	2.1621872769926784
chr4	139742800	139743800	1.7805975101369385
chr4	139742900	139743900	2.114621053341453
chr4	139743000	139744000	2.3160416179168823
chr4	139743100	139744100	2.089118572950813
chr4	139743200	139744200	2.1228169883121764
chr4	139743300	139744300	2.2083356114033856
chr4	139743400	139744400	2.1224273579488195
chr4	139743500	139744500	1.6496045461532798
chr4	139743600	139744600	0.7967132706515936
chr4	139743700	139744700	0.8929091195845666
chr4	139743800	139744800	1.3261754223012372
chr4	139743900	139744900	2.223562374610516
chr4	139744000	139745000	1.976299245212412
chr4	139744100	139745100	1.9574061648220504
chr4	139744200	139745200	1.6892312270863996
chr4	139744300	139745300	2.1581820320496536
chr4	139744400	139745400	2.3168429748115886
chr4	139744500	139745500	2.5326378186792784
chr4	139744600	139745600	2.632544940155516
chr4	139744700	139745700	2.997071524839852
chr4	139744800	139745800	2.5638050413450784
chr4	139744900	139745900	1.1193441109274722
chr4	139745000	139746000	1.2557086524057544
chr4	139745100	139746100	1.111939258299918
chr4	139745200	139746200	1.459747200115892
chr4	139745300	139746300	0.8167533083153047
chr4	139745400	139746400	0.5155717230009321
chr4	139745500	139746500	0.7017464568576114
chr4	139745600	139746600	0.4367379950217597
chr4	139745700	139746700	0.19234229342889114
chr4	139745800	139746800	0.1810420404496512
chr4	139745900	139746900	0.8566619626070049
chr4	139746000	139747000	0.9381434311485801
chr4	139746100	139747100	1.0673675500440034
chr4	139746200	139747200	1.0696282627739235
chr4	139746300	139747300	1.5262701128334883
chr4	139746400	139747400	1.36223220528179
chr4	139746500	139747500	1.3802798084839063
chr4	139746600	139747600	1.7656204580501371
chr4	139746700	139747700	1.645041176981512
chr4	139746800	139747800	1.8810755457627413
chr4	139746900	139747900	1.7726021566493355
chr4	139747000	139748000	1.5222093717279181
chr4	139748100	139749100	1.1205223220898215
chr4	139748200	139749200	0.8193114996588088
chr4	139748300	139749300	1.0834556547605227
chr4	139748400	139749400	1.0651600884952623
chr4	139748500	139749500	1.2833535220705057
chr4	139748600	139749600	1.3564765290162668
chr4	139748700	139749700	1.4407504244669236
chr4	139748800	139749800	1.6809636732403448
chr4	139748900	139749900	1.7089161968498692
chr4	139749000	139750000	1.5541483249751147
chr4	139749100	139750100	1.1456097543970152
chr4	139749200	139750200	1.464294235024628
chr4	139749300	139750300	1.9575988176477948
chr4	139749400	139750400	2.4631589921879082
chr4	139749500	139750500	2.241480822053544
chr4	139749600	139750600	2.8336409972183447
chr4	139749700	139750700	2.8998071543975352
chr4	139749800	139750800	2.4994133689018683
chr4	139749900	139750900	2.0699560767272707
chr4	139750000	139751000	1.8905989968715387
chr4	139750100	139751100	2.2869210455698847
chr4	139750200	139751200	1.909245794888193
chr4	139750300	139751300	0.9474461849405028
chr4	139750400	139751400	0.3933778108914841
chr4	139750500	139751500	0.34172294192441344
chr4	139750600	139751600	0.03992466108106663
chr4	139750700	139751700	0.13823537047775195
chr4	139750800	139751800	0.4417452832607864
chr4	139750900	139751900	0.6695953800406035
chr4	139751000	139752000	0.7824240479106174
chr4	139751100	139752100	0.9105595738487864
chr4	139751200	139752200	1.3251388644187974
chr4	139751300	139752300	1.983431636068676
chr4	139751400	139752400	2.3358771179321627
chr4	139751500	139752500	2.5393149322173763
chr4	139751600	139752600	2.123736384343013
chr4	139751700	139752700	1.6815927375534654
chr4	139751800	139752800	1.474058000978421
chr4	139751900	139752900	1.4140552325891935
chr4	139752000	139753000	1.9384954475024536
chr4	139752100	139753100	1.9030218432270734
chr4	139752200	139753200	0.9091122751624936
chr4	139752300	139753300	0.8756982800337756
chr4	139752400	139753400	1.1581346341341174
chr4	139752500	139753500	1.2918638993713705
chr4	139752600	139753600	1.4907526480757525
chr4	139752700	139753700	1.5109195426561577
chr4	139752800	139753800	1.8473372451321208
chr4	139752900	139753900	2.187526484986106
chr4	139753000	139754000	1.4526639573951123
chr4	139753100	139754100	1.2352541189519135
chr4	139753200	139754200	1.7134686716162644
chr4	139753300	139754300	1.4069753533331095
chr4	139753400	139754400	0.8146677688727516
chr4	139753500	139754500	0.4071334050675805
chr4	139753600	139754600	0.3576457160258508
chr4	139753700	139754700	0.4579842353578186
chr4	139753800	139754800	0.07184492242016692
chr4	139753900	139754900	-0.08749182292313368
chr4	139754000	139755000	0.04405773547368907
chr4	139754100	139755100	0.24914877931221904
chr4	139754200	139755200	0.4964290732149443
chr4	139754300	139755300	0.9108811727027344
chr4	139754400	139755400	0.809834168569688
chr4	139754500	139755500	0.018520855019718282
chr4	139754600	139755600	0.7744026882992101
chr4	139754700	139755700	0.8434054236571128
chr4	139754800	139755800	1.4811453263708627
chr4	139754900	139755900	1.4186244991162005
chr4	139755000	139756000	1.82582368228625
chr4	139755100	139756100	1.4444903596143304
chr4	139755200	139756200	1.5387822600673575
chr4	139755300	139756300	1.2029015204819846
chr4	139755400	139756400	0.9623225643783748
chr4	139755500	139756500	0.9820958096516762
chr4	139755600	139756600	0.3787306406391996
chr4	139755700	139756700	0.3711836152667456
chr4	139755800	139756800	-0.07141411343071237
chr4	139755900	139756900	-0.181978357174518
chr4	139756000	139757000	0.1910509805533113
chr4	139756100	139757100	0.7714876870178966
chr4	139756200	139757200	0.7118613442984317
chr4	139756300	139757300	0.815363849782609
chr4	139756400	139757400	0.7409528309091421
chr4	139756500	139757500	1.8109844184498487
chr4	139756600	139757600	2.008727672043741
chr4	139757500	139758500	1.3361714457235607
chr4	139757600	139758600	0.9938609120075712
chr4	139757700	139758700	1.2636655259624814
chr4	139757800	139758800	1.2616967961670915
chr4	139757900	139758900	1.5927289063414165
chr4	139758000	139759000	1.6732676947687215
chr4	139758100	139759100	1.1263131136505096
chr4	139758200	139759200	0.7445786487222911
chr4	139758300	139759300	1.6082417808517482
chr4	139758400	139759400	1.9104622775092808
chr4	139758500	139759500	1.7297503767340312
chr4	139758600	139759600	2.2525171086959173
chr4	139758700	139759700	2.039367201590467
chr4	139758800	139759800	1.8046126106959879
chr4	139758900	139759900	1.5477728088812606
chr4	139759000	139760000	1.4083065400484354
chr4	139759100	139760100	1.3756620372291104
chr4	139759200	139760200	1.3982316634823593
chr4	139759300	139760300	1.0631960321884792
chr4	139759400	139760400	0.33130841217358586
chr4	139759500	139760500	0.9932746160672502
chr4	139759600	139760600	0.08479311932191529
chr4	139759700	139760700	0.4219964483186278
chr4	139759800	139760800	1.02300525415216
chr4	139759900	139760900	1.2784093672080676
chr4	139760000	139761000	1.686929606043288
chr4	139760100	139761100	1.7172203633353431
chr4	139760200	139761200	1.564114587457701
chr4	139760300	139761300	1.7147322961671454
chr4	139760400	139761400	1.6799086503967442
chr4	139760500	139761500	1.2416815077872136
chr4	139760600	139761600	1.548926341041472
chr4	139760700	139761700	1.2258426622469327
chr4	139760800	139761800	1.2210759082766636
chr4	139760900	139761900	0.9036713180797112
chr4	139761000	139762000	1.0466824804982346
chr4	139761100	139762100	1.0308097757151704
chr4	139761200	139762200	1.6936383232385357
chr4	139761300	139762300	1.4398880676722623
chr4	139761400	139762400	1.5383401638264134
chr4	139761500	139762500	1.2940758518229525
chr4	139761600	139762600	1.4466449698336998
chr4	139761700	139762700	1.2649746768063752
chr4	139761800	139762800	0.9742716762959344
chr4	139761900	139762900	0.9905360756259904
chr4	139762000	139763000	0.5931843557141031
chr4	139762100	139763100	0.3296194982109286
chr4	139762200	139763200	-0.14857584487570466
chr4	139762300	139763300	-0.4488428691959025
chr4	139762400	139763400	-0.29050065294606464
chr4	139762500	139763500	-0.04474119847774409
chr4	139762600	139763600	-0.3249120962415548
chr4	139762700	139763700	-0.3974269855688404
chr4	139762800	139763800	-0.24822790361440256
chr4	139762900	139763900	-0.16471787091780932
chr4	139763000	139764000	0.597441067905984
chr4	139763100	139764100	1.4641124399239684
chr4	139763200	139764200	1.3142768231527917
chr4	139763300	139764300	1.1185092961448508
chr4	139763400	139764400	1.208231821456507
chr4	139763500	139764500	1.1802870007527102
chr4	139763600	139764600	1.023471659806636
chr4	139763700	139764700	1.5934742057846003
chr4	139763800	139764800	1.8877801229614608
chr4	139763900	139764900	2.1791021229422824
chr4	139764000	139765000	1.7878007103246276
chr4	139764100	139765100	1.3858606210055244
chr4	139764200	139765200	1.4089544028777905
chr4	139764300	139765300	1.5170001654761844
chr4	139764400	139765400	1.2175214151541862
chr4	139767600	139768600	3.1923716242081555
chr4	139767700	139768700	2.670932515698877
chr4	139767800	139768800	2.499325551214609
chr4	139767900	139768900	1.7300307468321985
chr4	139768000	139769000	2.1028120053649397
chr4	139768100	139769100	2.2013808952104257
chr4	139768200	139769200	2.3680728091559704
chr4	139768300	139769300	1.9128973712301358
chr4	139768400	139769400	1.2088428913545763
chr4	139768500	139769500	0.9010013261086148
chr4	139768600	139769600	0.4488043803777087
chr4	139768700	139769700	0.7550512118115095
chr4	139768800	139769800	1.2877360889275449
chr4	139768900	139769900	1.9738836182309631
chr4	139769000	139770000	1.8507270931038609
chr4	139769100	139770100	1.9137764600532503
chr4	139769200	139770200	2.0157565765397383
chr4	139769300	139770300	1.8151701585106297
chr4	139769400	139770400	2.4076468248049245
chr4	139769500	139770500	2.5721204225226475
chr4	139769600	139770600	2.941274237757089
chr4	139769700	139770700	2.6506542291689046
chr4	139769800	139770800	2.277483558802449
chr4	139769900	139770900	1.7321801867143258
chr4	139770000	139771000	1.7582035360628985
chr4	139770100	139771100	2.1215825872603737
chr4	139770200	139771200	2.0568443265952805
chr4	139770300	139771300	1.4597336012123627
chr4	139770400	139771400	1.235217775245321
chr4	139770500	139771500	0.6711203904086841
chr4	139770600	139771600	0.3528795236453817
chr4	139770700	139771700	0.6372625191983791
chr4	139770800	139771800	0.4199559809541308
chr4	139770900	139771900	0.8731088671345498
chr4	139771000	139772000	0.8374361717546057
chr4	139771100	139772100	0.4075988506841832
chr4	139771200	139772200	0.08625510923706163
chr4	139772600	139773600	1.8810194072634008
chr4	139772700	139773700	1.9130502485357463
chr4	139772800	139773800	2.281873310172269
chr4	139772900	139773900	2.0956933541480653
chr4	139773000	139774000	2.596738041812813
chr4	139773100	139774100	2.499753012061213
chr4	139773200	139774200	2.523450647471517
chr4	139773300	139774300	2.7435525963575422
chr4	139773400	139774400	2.7100469055837677
chr4	139773500	139774500	2.8369371323535924
chr4	139773600	139774600	2.6398193170874205
chr4	139773700	139774700	2.6501574202556157
chr4	139773800	139774800	2.2486194027541697
chr4	139773900	139774900	1.9373910779556287
chr4	139774000	139775000	1.5822551140790615
chr4	139774100	139775100	1.9148594911933208
chr4	139774200	139775200	1.2210842833232611
chr4	139774300	139775300	0.9955073152376572
chr4	139774400	139775400	0.7354811717671851
chr4	139774500	139775500	0.2829585052566412
chr4	139774600	139775600	0.15354807530601053
chr4	139774700	139775700	-0.4925537444441134
chr4	139774800	139775800	-0.7861840143286155
chr4	139774900	139775900	-0.5328490956989504
chr4	139775000	139776000	-0.24734890197725054
chr4	139775100	139776100	-0.4330051651702957
chr4	139775200	139776200	-0.05868375437835555
chr4	139775300	139776300	0.05929546605997835
chr4	139775400	139776400	-0.2020345745684586
chr4	139775500	139776500	-0.3576852589479088
chr4	139775600	139776600	-0.2894882846996778
chr4	139775700	139776700	0.1602696492530906
chr4	139775800	139776800	0.3818654651895251
chr4	139775900	139776900	0.37203047489019503
chr4	139776000	139777000	-0.17251840868491436
chr4	139776100	139777100	-0.3695531660656709
chr4	139776200	139777200	0.13468538982739933
chr4	139776300	139777300	0.3305638603848251
chr4	139776400	139777400	0.4787712507805326
chr4	139776500	139777500	0.3695579923780277
chr4	139776600	139777600	0.7506336742740859
chr4	139776700	139777700	1.0642328532669714
chr4	139776800	139777800	1.4460933449403002
chr4	139776900	139777900	1.96985075884174
chr4	139777000	139778000	2.3300778232387014
chr4	139777100	139778100	2.654936868283905
chr4	139777200	139778200	2.242122267561573
chr4	139777300	139778300	2.383511123589658
chr4	139777400	139778400	2.7767600451829506
chr4	139777500	139778500	3.298573763447347
chr4	139777600	139778600	2.8397174896115867
chr4	139777700	139778700	2.7745570741425434
chr4	139777800	139778800	2.881979732658252
chr4	139777900	139778900	2.6223351060589377
chr4	139779000	139780000	2.75954770732933
chr4	139779100	139780100	2.582883638787835
chr4	139779200	139780200	2.9059607164599
chr4	139779300	139780300	3.4369435771292256
chr4	139779400	139780400	3.2162140379423745
chr4	139779500	139780500	3.611436619955047
chr4	139779600	139780600	2.4912582871325792
chr4	139779700	139780700	2.329723407945791
chr4	139779800	139780800	2.3873331295678777
chr4	139779900	139780900	1.5588277541606284
chr4	139780000	139781000	1.6739189864146982
chr4	139780100	139781100	1.82359728161894
chr4	139780200	139781200	0.7406941844974655
chr4	139780300	139781300	0.526801368773955
chr4	139780400	139781400	0.3276222702255493
chr4	139780500	139781500	-0.20100278175201264
chr4	139780700	139781700	0.023618639597723083
chr4	139780800	139781800	0.036251229738943416
chr4	139780900	139781900	0.3767095173612647
chr4	139781000	139782000	0.35264622569347104
chr4	139781100	139782100	0.4301450405005181
chr4	139781200	139782200	1.6996286266484004
chr4	139781300	139782300	1.3376000830557873
chr4	139781400	139782400	1.2412024317415258
chr4	139781500	139782500	1.320939529472105
chr4	139781600	139782600	1.3978371865831196
chr4	139781700	139782700	1.804560872747306
chr4	139781800	139782800	1.9315674478956133
chr4	139781900	139782900	1.6237041024200172
chr4	139782000	139783000	1.395582713589538
chr4	139782100	139783100	0.8148066415596664
chr4	139782200	139783200	0.8737106146256235
chr4	139782300	139783300	1.4309758660212577
chr4	139782400	139783400	1.9112087511807367
chr4	139782500	139783500	2.244282235765996
chr4	139782600	139783600	2.24421180767638
chr4	139782700	139783700	2.271496875736333
chr4	139782800	139783800	2.7547399106922703
chr4	139782900	139783900	2.8203790862542415
chr4	139783000	139784000	3.2986284924730684
chr4	139783100	139784100	3.70951194212582
chr4	139783200	139784200	3.339542975070436
chr4	139783300	139784300	3.2695928146651543
chr4	139783400	139784400	3.2826566968829383
chr4	139783500	139784500	2.861357972090828
chr4	139783600	139784600	3.3227175548427645
chr4	139783700	139784700	3.5473453027796347
chr4	139783800	139784800	3.021951428962306
chr4	139783900	139784900	2.667409829594149
chr4	139784000	139785000	2.3844387545117502
chr4	139784100	139785100	3.0018871095570536
chr4	139784200	139785200	3.221252628924873
chr4	139784300	139785300	3.4908504738425727
chr4	139784400	139785400	3.3387413722362784
chr4	139784500	139785500	3.4446876152880885
chr4	139784600	139785600	2.9462871427159976
chr4	139784700	139785700	2.899692954107421
chr4	139784800	139785800	2.9764587989608025
chr4	139784900	139785900	3.5905835113354203
chr4	139785000	139786000	4.304028306176363
chr4	139785100	139786100	3.68967737942809
chr4	139785200	139786200	4.1286904469347485
chr4	139785300	139786300	3.7487469891392213
chr4	139785400	139786400	4.012003460258453
chr4	139785500	139786500	3.4801410375910704
chr4	139785600	139786600	4.071313279566283
chr4	139785700	139786700	4.070800769759988
chr4	139785800	139786800	3.8318932502066656
chr4	139785900	139786900	3.534606101514603
chr4	139786000	139787000	3.157261795748175
chr4	139786100	139787100	3.402503544738701
chr4	139786200	139787200	3.2650802813189523
chr4	139786300	139787300	2.941869225098766
chr4	139786400	139787400	2.6777781766073185
chr4	139786500	139787500	2.852732625357017
chr4	139786600	139787600	1.982844823165308
chr4	139786700	139787700	1.6428437440155703
chr4	139786800	139787800	1.829874278030705
chr4	139786900	139787900	1.9428863108497805
chr4	139787000	139788000	1.680012592597375
chr4	139787100	139788100	2.274053959915017
chr4	139787200	139788200	1.7187150370105209
chr4	139787300	139788300	2.2032562635411765
chr4	139787400	139788400	1.9847281208667888
chr4	139787500	139788500	1.6861365521221956
chr4	139787600	139788600	1.8243403816294503
chr4	139787700	139788700	2.0411023330063736
chr4	139787800	139788800	1.7569379024555452
chr4	139787900	139788900	1.915898460476734
chr4	139788000	139789000	2.317513586757052
chr4	139788100	139789100	1.6149076230821913
chr4	139788200	139789200	2.4650691737727146
chr4	139788300	139789300	2.1863159455067795
chr4	139788400	139789400	2.4845245395876905
chr4	139788500	139789500	2.9022080289434875
chr4	139788600	139789600	2.780016446920468
chr4	139788700	139789700	2.95240708796493
chr4	139788800	139789800	3.001769547194212
chr4	139788900	139789900	2.6633775452895123
chr4	139789000	139790000	2.2689592168479957
chr4	139789100	139790100	2.1234475386904106
chr4	139789200	139790200	1.2489682451929145
chr4	139789300	139790300	1.47477299571695
chr4	139789400	139790400	0.9442369787909376
chr4	139791600	139792600	1.4175930490076556
chr4	139791700	139792700	1.3799372635317764
chr4	139791800	139792800	1.114106557696941
chr4	139791900	139792900	1.1354306864664934
chr4	139792000	139793000	1.404040988947062
chr4	139792100	139793100	1.4211673220378709
chr4	139792200	139793200	1.7431603273572582
chr4	139792300	139793300	1.7674041666470532
chr4	139792400	139793400	1.9791837543592576
chr4	139792500	139793500	1.3990282360146713
chr4	139792600	139793600	1.8764573964058773
chr4	139792700	139793700	1.810097293977452
chr4	139792800	139793800	2.1803475764745603
chr4	139792900	139793900	1.9591650405322352
chr4	139793000	139794000	1.6607630609504753
chr4	139793100	139794100	1.5705548562327238
chr4	139793200	139794200	1.1695961998781887
chr4	139793300	139794300	1.653901759250222
chr4	139793400	139794400	1.3765937350820925
chr4	139793500	139794500	1.5214502251035578
chr4	139793600	139794600	1.2018639349738311
chr4	139793700	139794700	0.819304035451766
chr4	139793800	139794800	0.8628647215769889
chr4	139793900	139794900	1.0345313349215617
chr4	139794000	139795000	1.3795319756614521
chr4	139794100	139795100	1.7022863942413928
chr4	139794200	139795200	1.528706268144805
chr4	139794300	139795300	1.3770832432605586
chr4	139794400	139795400	1.1756945183844991
chr4	139794500	139795500	0.7535361418722066
chr4	139794600	139795600	0.6942940911674301
chr4	139794700	139795700	0.7168962403753396
chr4	139794800	139795800	0.8232207134015794
chr4	139794900	139795900	0.8629878020415308
chr4	139795000	139796000	0.6004561225598272
chr4	139795100	139796100	0.8404142884515443
chr4	139795200	139796200	0.6646196786129156
chr4	139795300	139796300	0.7531328704671619
chr4	139795400	139796400	1.4945652994168368
chr4	139795500	139796500	2.288158205284013
chr4	139795600	139796600	2.164070316461524
chr4	139795700	139796700	2.4764126013398453
chr4	139795800	139796800	1.8153391663971696
chr4	139795900	139796900	1.7012304263912992
chr4	139796000	139797000	2.286858580297229
chr4	139796100	139797100	2.071776039170334
chr4	139796200	139797200	1.8134349237485639
chr4	139796300	139797300	2.003987915465192
chr4	139796400	139797400	1.61826082022037
chr4	139796500	139797500	1.6179039516866227
chr4	139796600	139797600	1.7356623014702055
chr4	139796700	139797700	1.3569698165046922
chr4	139796800	139797800	1.426857049875201
chr4	139796900	139797900	1.7007012416311629
chr4	139797000	139798000	1.1816693370080333
chr4	139797100	139798100	1.6928838508638064
chr4	139797200	139798200	2.5518442863227757
chr4	139797300	139798300	2.2871964074825706
chr4	139797400	139798400	2.4912127721304627
chr4	139797500	139798500	1.563501674726586
chr4	139797600	139798600	1.5168681532144617
chr4	139797700	139798700	1.351473451622786
chr4	139797800	139798800	1.5604635640865467
chr4	139797900	139798900	1.340377881747136
chr4	139798000	139799000	2.1083107992551526
chr4	139798100	139799100	1.5078564525029194
chr4	139798200	139799200	1.4086092601556115
chr4	139798300	139799300	1.4277345876433702
chr4	139798400	139799400	1.3483054866271675
chr4	139798500	139799500	1.7110179659250506
chr4	139798600	139799600	1.8947944786102928
chr4	139798700	139799700	2.2411918709277217
chr4	139798800	139799800	2.322838950034354
chr4	139798900	139799900	2.590220856281483
chr4	139799000	139800000	2.072076615046536
chr4	139799100	139800100	1.930282946068274
chr4	139799200	139800200	1.0714993788359075
chr4	139799300	139800300	0.916295106631776
chr4	139799400	139800400	0.5590568193316887
chr4	139799500	139800500	0.5741329170965203
chr4	139799600	139800600	0.19282081628935044
chr4	139799700	139800700	0.3161841032744958
chr4	139799800	139800800	0.9264578718621976
chr4	139799900	139800900	1.1530978128342773
chr4	139800000	139801000	1.177930078334467
chr4	139800100	139801100	1.0084876593728551
chr4	139800200	139801200	1.7157395976262733
chr4	139800300	139801300	1.8874263653427148
chr4	139800400	139801400	2.165387952103016
chr4	139800500	139801500	2.9386865471907875
chr4	139800600	139801600	3.0402364262176365
chr4	139800700	139801700	3.499199029858663
chr4	139800800	139801800	2.8427646475289547
chr4	139800900	139801900	1.8390524554277128
chr4	139801000	139802000	2.2402404096815944
chr4	139801100	139802100	3.2198919476860937
chr4	139801200	139802200	2.708406015496518
chr4	139801300	139802300	3.351659287924216
chr4	139801400	139802400	3.169126128551256
chr4	139801500	139802500	2.3006905821256463
chr4	139801600	139802600	2.185474664322949
chr4	139801700	139802700	1.880921440852682
chr4	139801800	139802800	2.0659558259742563
chr4	139801900	139802900	2.685477025211137
chr4	139802000	139803000	1.3342035129266552
chr4	139802100	139803100	0.5018014557963523
chr4	139802200	139803200	0.5972105068222592
chr4	139802300	139803300	0.07968702674088418
chr4	139802400	139803400	-0.4394363725517504
chr4	139802500	139803500	-0.003324431812619021
chr4	139802600	139803600	-0.16852697078860668
chr4	139802700	139803700	-0.7353330092334314
chr4	139802800	139803800	-0.8283110289548159
chr4	139802900	139803900	-1.2308514014107934
chr4	139803000	139804000	0.04207474452020696
chr4	139803100	139804100	-0.31533061558663883
chr4	139803200	139804200	0.019727936012300648
chr4	139803300	139804300	0.11409624446829104
chr4	139803400	139804400	0.9170699573701792
chr4	139803500	139804500	0.5336356136228706
chr4	139803600	139804600	0.9527186438104152
chr4	139803700	139804700	1.245892615454438
chr4	139803800	139804800	1.4001152221928808
chr4	139803900	139804900	1.6965999024537015
chr4	139804000	139805000	1.39429810303177
chr4	139804100	139805100	2.104788773013579
chr4	139804200	139805200	2.1421790880422567
chr4	139804300	139805300	2.569506735407478
chr4	139804400	139805400	2.168086738396389
chr4	139804500	139805500	1.7688373808027975
chr4	139804600	139805600	1.5265791005639933
chr4	139804700	139805700	1.2684134352849312
chr4	139804800	139805800	0.8651677909817445
chr4	139804900	139805900	1.0201923450245218
chr4	139805000	139806000	0.4984647317691337
chr4	139805100	139806100	0.7300523294937168
chr4	139805200	139806200	0.5732335344299099
chr4	139805300	139806300	0.02384666204365865
chr4	139805400	139806400	0.7889049979707964
chr4	139805500	139806500	1.2167896142753258
chr4	139805600	139806600	1.3722848092157949
chr4	139805700	139806700	1.4043277323078045
chr4	139805800	139806800	1.492958321930702
chr4	139805900	139806900	1.184548489148726
chr4	139806000	139807000	1.4369910435586137
chr4	139806100	139807100	1.0784119387129238
chr4	139806200	139807200	0.3051528363114853
chr4	139806300	139807300	0.3220598650097345
chr4	139806400	139807400	-0.20669311561329967
chr4	139806500	139807500	0.030851665244441245
chr4	139806600	139807600	0.07965227893256695
chr4	139806700	139807700	0.7301935958158322
chr4	139806800	139807800	0.9451200695938948
chr4	139806900	139807900	0.533615963816741
chr4	139807000	139808000	0.8151226886676431
chr4	139807100	139808100	0.972486136156376
chr4	139807200	139808200	1.7655138559287478
chr4	139807300	139808300	2.090300638050526
chr4	139807400	139808400	2.228252383628149
chr4	139807500	139808500	1.927286091073125
chr4	139807600	139808600	1.7913873359146992
chr4	139807700	139808700	1.5617413825961757
chr4	139807800	139808800	1.4737231481741344
chr4	139807900	139808900	1.8759013548297399
chr4	139808000	139809000	1.310955999082259
chr4	139808100	139809100	0.7618698045665768
chr4	139808200	139809200	0.551826019431001
chr4	139808300	139809300	0.4097603193584751
chr4	139808400	139809400	0.9292958078514124
chr4	139808500	139809500	1.1513456786891791
chr4	139808600	139809600	1.9228741133071805
chr4	139808700	139809700	2.1792058352901225
chr4	139808800	139809800	2.3522768949673067
chr4	139808900	139809900	3.218007398136056
chr4	139809000	139810000	3.061512170141715
chr4	139809100	139810100	3.3126020558468574
chr4	139809200	139810200	3.272529881002621
chr4	139809300	139810300	3.3996964365236657
chr4	139809400	139810400	2.8918077730340515
chr4	139809500	139810500	2.7346027316168287
chr4	139810000	139811000	0.49901457730037435
chr4	139810100	139811100	0.08454312260811782
chr4	139810200	139811200	-0.4921124523572082
chr4	139810300	139811300	-0.4842773041993271
chr4	139810400	139811400	-0.6336373598723447
chr4	139810500	139811500	-0.06457703737702275
chr4	139810600	139811600	0.06983017458588672
chr4	139810700	139811700	0.2449683134247719
chr4	139810800	139811800	0.4229745567895373
chr4	139810900	139811900	0.4201535586401484
chr4	139811000	139812000	0.24701099902001208
chr4	139811100	139812100	0.6390810595966236
chr4	139811200	139812200	1.5286858241395322
chr4	139811300	139812300	1.1418790687000446
chr4	139811400	139812400	1.6671379891959497
chr4	139811500	139812500	1.1958145697603766
chr4	139811600	139812600	1.2406974905506758
chr4	139811700	139812700	1.7459367049213352
chr4	139811800	139812800	2.1497062844186523
chr4	139811900	139812900	2.5371744145882595
chr4	139813000	139814000	2.3423489258832397
chr4	139813100	139814100	2.508413659205666
chr4	139813200	139814200	2.2150219039165258
chr4	139813300	139814300	2.3634797670420404
chr4	139813400	139814400	2.3227539183645214
chr4	139813500	139814500	2.6453749945379497
chr4	139813600	139814600	2.9614545946670128
chr4	139813700	139814700	2.70613841249817
chr4	139813800	139814800	2.5353541942744915
chr4	139813900	139814900	3.1272477293783583
chr4	139814000	139815000	2.7245323402963213
chr4	139814100	139815100	2.6704917611885954
chr4	139814200	139815200	2.773207122251641
chr4	139814300	139815300	2.769162452535529
chr4	139814400	139815400	2.834902081792383
chr4	139814500	139815500	2.544943109250527
chr4	139814600	139815600	2.397036708618012
chr4	139814700	139815700	2.990900530164517
chr4	139814800	139815800	2.60504720837172
chr4	139814900	139815900	1.9294667440898647
chr4	139815000	139816000	1.9398485056550603
chr4	139815100	139816100	1.3387644910448866
chr4	139815200	139816200	1.463789283464275
chr4	139815300	139816300	2.295442376711936
chr4	139815400	139816400	2.332673710141356
chr4	139815500	139816500	1.9962484468866832
chr4	139815600	139816600	2.307160739772553
chr4	139815700	139816700	1.7389186998985826
chr4	139815800	139816800	1.8849576507200456
chr4	139815900	139816900	1.8827352468281509
chr4	139816000	139817000	1.8950747479479455
chr4	139816100	139817100	1.9269645692996336
chr4	139816200	139817200	1.4798687109236162
chr4	139816300	139817300	0.7845574902938143
chr4	139816400	139817400	1.0390114183591015
chr4	139816500	139817500	1.839962094417749
chr4	139816600	139817600	1.6520469636141333
chr4	139816700	139817700	2.4174641957186735
chr4	139816800	139817800	2.217834488326106
chr4	139816900	139817900	2.7447531657187536
chr4	139817000	139818000	2.9791982200483256
chr4	139817100	139818100	2.9170845002002537
chr4	139817200	139818200	3.786033486383358
chr4	139817300	139818300	3.8141309849164124
chr4	139817400	139818400	3.5983421910326454
chr4	139817500	139818500	3.102918455237069
chr4	139817600	139818600	2.675373062931088
chr4	139817700	139818700	2.7403960021469937
chr4	139817800	139818800	2.7183898618152407
chr4	139817900	139818900	2.7244512351228307
chr4	139818000	139819000	2.7456729239618607
chr4	139818100	139819100	2.8114825896676403
chr4	139818200	139819200	2.1301801576343657
chr4	139818300	139819300	2.276795849699281
chr4	139818400	139819400	2.328927366129749
chr4	139818500	139819500	2.351167478286171
chr4	139818600	139819600	2.6332270826422928
chr4	139818700	139819700	2.222996149675009
chr4	139818800	139819800	2.1766485744721185
chr4	139818900	139819900	1.3529117524580447
chr4	139819000	139820000	1.1915554641697021
chr4	139819100	139820100	1.594517715763628
chr4	139819200	139820200	1.5334381026807575
chr4	139819300	139820300	1.007525528046583
chr4	139819400	139820400	1.0177936972159234
chr4	139819500	139820500	0.6899852592865426
chr4	139819600	139820600	0.9044252084866148
chr4	139819700	139820700	0.9978490847935072
chr4	139819800	139820800	1.3476094356602517
chr4	139819900	139820900	1.827575109422085
chr4	139820000	139821000	1.2876193019383604
chr4	139820100	139821100	0.8728466477233842
chr4	139820200	139821200	1.455159935250915
chr4	139820300	139821300	1.9733506559401888
chr4	139820400	139821400	1.8461378457452864
chr4	139820500	139821500	1.7488126250450111
chr4	139820600	139821600	1.65370143817329
chr4	139820700	139821700	1.5831201558287242
chr4	139820800	139821800	1.5090019975305369
chr4	139820900	139821900	1.5694825543459503
chr4	139821000	139822000	2.432387346862787
chr4	139821100	139822100	2.882640511479987
chr4	139821200	139822200	3.360477208575292
chr4	139821300	139822300	3.5092900862546226
chr4	139821400	139822400	3.7428804260960913
chr4	139821500	139822500	3.788450994204109
chr4	139821600	139822600	3.515949400449788
chr4	139821700	139822700	3.708341772571209
chr4	139821800	139822800	3.659068497947795
chr4	139821900	139822900	3.094803273789069
chr4	139822000	139823000	2.5346960546085966
chr4	139822100	139823100	2.2493345503422284
chr4	139822200	139823200	1.5059725387794425
chr4	139822300	139823300	1.1650798787050964
chr4	139822400	139823400	1.6211206153893882
chr4	139822500	139823500	1.5051963848759295
chr4	139822600	139823600	1.6312365216892086
chr4	139822700	139823700	1.7718668686338193
chr4	139822800	139823800	1.4072935588434363
chr4	139822900	139823900	1.9536279409289568
chr4	139823000	139824000	2.2756799144433355
chr4	139823100	139824100	2.2898500722247674
chr4	139823200	139824200	2.554966114593558
chr4	139823300	139824300	2.595220762476951
chr4	139823400	139824400	1.984911751452624
chr4	139823500	139824500	2.435980670827356
chr4	139823600	139824600	3.0242348254011
chr4	139823700	139824700	2.5311779615948518
chr4	139823800	139824800	2.8268374977308266
chr4	139823900	139824900	2.8954496753838765
chr4	139824000	139825000	2.7550496038941876
chr4	139824100	139825100	3.2589302856205697
chr4	139824200	139825200	3.2436313867999145
chr4	139824300	139825300	3.2238695165815123
chr4	139824400	139825400	3.191120699676587
chr4	139824500	139825500	2.9663893609740337
chr4	139824600	139825600	3.2889734370559127
chr4	139824700	139825700	3.7301693250901113
chr4	139824800	139825800	3.6863098491060833
chr4	139824900	139825900	3.188381018299957
chr4	139825000	139826000	3.756216225025737
chr4	139825100	139826100	3.1176941910000457
chr4	139825200	139826200	2.974696923281725
chr4	139825300	139826300	3.1536334054167234
chr4	139825400	139826400	3.3026365290593014
chr4	139825500	139826500	3.3722945579056725
chr4	139825600	139826600	2.4848720760044283
chr4	139825700	139826700	2.1929072308003983
chr4	139825800	139826800	2.22389159348942
chr4	139825900	139826900	2.0262717881447627
chr4	139826000	139827000	1.1878994590829575
chr4	139826100	139827100	1.2922050267420415
chr4	139826200	139827200	1.2528290233472987
chr4	139826300	139827300	1.3108806055261786
chr4	139826400	139827400	0.7263254816930823
chr4	139826500	139827500	1.3401741123598303
chr4	139826600	139827600	0.9852363258960136
chr4	139826700	139827700	0.9457246467788499
chr4	139826800	139827800	0.7256590795830395
chr4	139826900	139827900	1.239354401353668
chr4	139827000	139828000	1.43617505241935
chr4	139827100	139828100	1.4858331562408251
chr4	139827200	139828200	1.3935328471912425
chr4	139827300	139828300	1.1191685783721133
chr4	139827400	139828400	1.648553046472096
chr4	139827500	139828500	0.9770236716291458
chr4	139827600	139828600	1.2794824049121376
chr4	139827700	139828700	1.9912425043078656
chr4	139829100	139830100	2.357996650921669
chr4	139829200	139830200	1.7887768151336059
chr4	139829300	139830300	1.3127612297025884
chr4	139829400	139830400	1.7649996280599882
chr4	139829500	139830500	1.9495993242769432
chr4	139829700	139830700	2.2981298073429364
chr4	139830500	139831500	2.4496790215674027
chr4	139830600	139831600	2.2144433641290733
chr4	139830700	139831700	2.0378211249031946
chr4	139830800	139831800	1.915363465025458
chr4	139830900	139831900	2.266417353059633
chr4	139832200	139833200	2.7266878238128056
chr4	139832300	139833300	2.741198103743918
chr4	139832400	139833400	3.1856452126993102
chr4	139832500	139833500	3.1025879069030244
chr4	139832600	139833600	2.6922336169241925
chr4	139832700	139833700	2.5856361211615027
chr4	139832800	139833800	2.9439387296236954
chr4	139832900	139833900	2.4794815981762017
chr4	139833000	139834000	2.735800390463421
chr4	139833100	139834100	2.251569002031317
chr4	139833200	139834200	1.9488747629010408
chr4	139833300	139834300	1.0836602824757184
chr4	139833400	139834400	0.9219736970461332
chr4	139833500	139834500	0.9530448081658388
chr4	139833600	139834600	1.4220309587165396
chr4	139833700	139834700	1.13864598539677
chr4	139833800	139834800	0.6541309952470926
chr4	139833900	139834900	0.8086634477918829
chr4	139834000	139835000	0.7022537716823882
chr4	139834100	139835100	1.0860880710048333
chr4	139834200	139835200	1.0799910966881479
chr4	139834300	139835300	1.282418081792729
chr4	139834400	139835400	0.932302421676726
chr4	139834500	139835500	1.1927066300951326
chr4	139834600	139835600	1.1366323361498385
chr4	139834700	139835700	1.6604154420865538
chr4	139834800	139835800	1.5891124185917715
chr4	139834900	139835900	1.5284337788150666
chr4	139835000	139836000	1.8192989895280514
chr4	139835100	139836100	1.7524301106335527
chr4	139835200	139836200	2.096309980751061
chr4	139835300	139836300	2.391364233701556
chr4	139835400	139836400	2.276375318558281
chr4	139835500	139836500	2.087046147452854
chr4	139835600	139836600	2.2536470820691803
chr4	139835700	139836700	2.2666969065483635
chr4	139835800	139836800	2.2538470098761523
chr4	139835900	139836900	2.647062361204402
chr4	139836000	139837000	2.1769907157446204
chr4	139837300	139838300	1.812082009468432
chr4	139837400	139838400	2.1304736167919653
chr4	139837500	139838500	2.374492947954527
chr4	139837600	139838600	1.8681195573554128
chr4	139837700	139838700	1.788142101488556
chr4	139837800	139838800	2.3111694911503844
chr4	139837900	139838900	2.1441204550549915
chr4	139838000	139839000	2.3029004386057816
chr4	139838100	139839100	1.0846915327379785
chr4	139838200	139839200	1.1416932996529694
chr4	139838300	139839300	1.4942826581101354
chr4	139838400	139839400	1.2669594091807324
chr4	139838500	139839500	1.6804724569963825
chr4	139838600	139839600	2.0219584161969246
chr4	139838700	139839700	2.3840983000342764
chr4	139838800	139839800	2.374180211593861
chr4	139838900	139839900	2.642941767958497
chr4	139839000	139840000	2.600297183781531
chr4	139839100	139840100	2.864083350762198
chr4	139839200	139840200	2.529810297714377
chr4	139839300	139840300	2.590233626882566
chr4	139839400	139840400	2.8355623184827787
chr4	139839500	139840500	2.4462446911594773
chr4	139839600	139840600	2.664827771868354
chr4	139839700	139840700	2.395078080919975
chr4	139839800	139840800	2.4306527988847497
chr4	139839900	139840900	2.510946952947447
chr4	139840000	139841000	2.184304058523587
chr4	139840100	139841100	2.067457027818038
chr4	139840200	139841200	2.2089583304477007
chr4	139840300	139841300	2.31322079689473
chr4	139840400	139841400	1.9436171273070928
chr4	139840500	139841500	1.9565923516026067
chr4	139840600	139841600	1.6444316192634432
chr4	139840700	139841700	2.3391660703080466
chr4	139840800	139841800	2.4109780091317017
chr4	139840900	139841900	2.1037337324648373
chr4	139841000	139842000	2.486019908996198
chr4	139841100	139842100	2.565536091714129
chr4	139841200	139842200	2.2439489261602157
chr4	139841300	139842300	1.8917110029774715
chr4	139841400	139842400	1.8311993364773933
chr4	139841500	139842500	1.6630372281043404
chr4	139841600	139842600	1.7882890631317208
chr4	139841700	139842700	0.8457983390560826
chr4	139842800	139843800	2.0094712641230967
chr4	139842900	139843900	2.3881319757230117
chr4	139843000	139844000	2.3792496442296973
chr4	139843100	139844100	2.406659007779014
chr4	139843200	139844200	2.8853468429237683
chr4	139843300	139844300	2.991345410087692
chr4	139843400	139844400	2.9746308476537107
chr4	139843500	139844500	2.9560142709934585
chr4	139843600	139844600	3.074548535565544
chr4	139843700	139844700	2.8628171477491686
chr4	139843800	139844800	2.9726555671176773
chr4	139843900	139844900	2.1791048341976675
chr4	139844000	139845000	2.4316719710196253
chr4	139844100	139845100	2.299282251600008
chr4	139844200	139845200	2.1667988162485825
chr4	139844300	139845300	1.5528389303014345
chr4	139844400	139845400	1.6127852859874978
chr4	139844500	139845500	1.5519801988226352
chr4	139844600	139845600	0.7085659522922774
chr4	139844700	139845700	0.7852970922129391
chr4	139844800	139845800	0.6666558755784067
chr4	139844900	139845900	1.1640579968858045
chr4	139845000	139846000	0.8224116285338401
chr4	139845100	139846100	0.7948622760918284
chr4	139845200	139846200	0.1444895439722657
chr4	139845300	139846300	0.5300356773579527
chr4	139845400	139846400	0.7774189157150472
chr4	139845500	139846500	0.7046635591510068
chr4	139845600	139846600	1.0755249698971456
chr4	139845700	139846700	1.3350877926723588
chr4	139845800	139846800	1.570723745646585
chr4	139845900	139846900	1.6441192641069975
chr4	139846000	139847000	1.1150981676956713
chr4	139846100	139847100	1.3292340763262611
chr4	139846200	139847200	2.0053990886844826
chr4	139846300	139847300	2.363438348142752
chr4	139846400	139847400	2.2502510672882163
chr4	139846500	139847500	2.1992061930867606
chr4	139846600	139847600	2.4938056947230205
chr4	139846700	139847700	2.0954441575653853
chr4	139846800	139847800	2.1588911515137212
chr4	139846900	139847900	2.324765177998895
chr4	139847000	139848000	2.981316848715874
chr4	139847100	139848100	3.0133422448279785
chr4	139847200	139848200	2.6061766818857683
chr4	139847300	139848300	2.2763885104571835
chr4	139847400	139848400	2.524811256900305
chr4	139847500	139848500	2.8608462607356206
chr4	139847600	139848600	3.0486777334834434
chr4	139847700	139848700	2.64808246658607
chr4	139847800	139848800	2.217464105649651
chr4	139847900	139848900	2.007222739807203
chr4	139848000	139849000	1.7904191785800885
chr4	139848100	139849100	1.6308059041153624
chr4	139848200	139849200	1.1920672580691245
chr4	139848300	139849300	0.6273783155983776
chr4	139848400	139849400	-0.09388138154820364
chr4	139848500	139849500	-0.9159371089791648
chr4	139848600	139849600	-0.943595789902622
chr4	139848700	139849700	-0.15323355177456824
chr4	139848800	139849800	-0.03898169378722868
chr4	139848900	139849900	-0.0808053495153635
chr4	139849000	139850000	-0.09820809287687796
chr4	139849100	139850100	-0.6112800869289251
chr4	139849200	139850200	0.0066361484961864605
chr4	139849300	139850300	0.3200959591107077
chr4	139849400	139850400	0.1324007316122591
chr4	139849500	139850500	0.9913328109990354
chr4	139849600	139850600	0.8330342836743585
chr4	139849700	139850700	0.9159196210300734
chr4	139849800	139850800	0.6556681054267466
chr4	139849900	139850900	0.5567045206445028
chr4	139850000	139851000	0.7496921524449902
chr4	139850100	139851100	1.249722672743112
chr4	139850200	139851200	0.5915044611563202
chr4	139850300	139851300	0.7866302103725886
chr4	139850400	139851400	1.315598871651852
chr4	139850500	139851500	0.8260715247025926
chr4	139850600	139851600	0.9940161130823828
chr4	139850700	139851700	-0.11863768524350515
chr4	139850800	139851800	-0.23322128096002295
chr4	139850900	139851900	-0.03164504191498401
chr4	139851000	139852000	0.018791357510841
chr4	139851100	139852100	0.3897479008135579
chr4	139851200	139852200	0.8128876883998528
chr4	139851300	139852300	0.5614174541176241
chr4	139851400	139852400	0.29551027443044936
chr4	139852500	139853500	1.5688765827160274
chr4	139852600	139853600	1.5219153465758537
chr4	139852700	139853700	0.9654342844468404
chr4	139852800	139853800	0.2833213945135385
chr4	139852900	139853900	0.4258269338439187
chr4	139853000	139854000	0.7718988407993767
chr4	139853100	139854100	0.8185013648372004
chr4	139853200	139854200	1.0562723512804295
chr4	139853300	139854300	0.4045857005975245
chr4	139853400	139854400	-0.1211787167613574
chr4	139854300	139855300	0.917471833830416
chr4	139854400	139855400	0.9749182716712028
chr4	139854500	139855500	0.9722671079096004
chr4	139854600	139855600	0.9558350719383896
chr4	139854700	139855700	0.9432905544489364
chr4	139854800	139855800	0.8562821168468482
chr4	139854900	139855900	0.9351046750630612
chr4	139855000	139856000	1.44165666881693
chr4	139855100	139856100	1.2691839693530835
chr4	139855200	139856200	0.7895720324814457
chr4	139855300	139856300	0.17027588236078092
chr4	139855400	139856400	-1.2977910320914874
chr4	139855500	139856500	-0.6742377359700935
chr4	139855600	139856600	-0.4348242538070193
chr4	139855700	139856700	-0.4066807757798202
chr4	139855800	139856800	-0.31933161019030565
chr4	139855900	139856900	0.06550797991760278
chr4	139856000	139857000	0.4896385452071672
chr4	139856100	139857100	0.3591559322642987
chr4	139856200	139857200	0.5582822799062942
chr4	139856300	139857300	0.3899541777285601
chr4	139856400	139857400	1.6100118269241732
chr4	139856500	139857500	0.9886096059467762
chr4	139856600	139857600	1.1620883992515971
chr4	139856700	139857700	1.9246558823745468
chr4	139856800	139857800	2.085307170003888
chr4	139856900	139857900	1.68410253769497
chr4	139857000	139858000	1.3119543897714847
chr4	139857100	139858100	1.5704244609391715
chr4	139857200	139858200	1.4437651986200917
chr4	139857300	139858300	1.7276769373325414
chr4	139857400	139858400	2.0734422934783305
chr4	139859300	139860300	3.0826080751946394
chr4	139859400	139860400	2.9916479840892314
chr4	139859500	139860500	3.0005686763172603
chr4	139860100	139861100	0.4505075325824177
chr4	139860200	139861200	0.4762148750216631
chr4	139860300	139861300	-0.3332487919327076
chr4	139860400	139861400	0.034984286265019544
chr4	139860500	139861500	0.4014981079482269
chr4	139860600	139861600	0.3009343760929052
chr4	139860700	139861700	1.007736158024335
chr4	139860800	139861800	1.508856647986385
chr4	139860900	139861900	1.6205016336322244
chr4	139861000	139862000	1.5305860578100905
chr4	139861100	139862100	1.0241365195820855
chr4	139861200	139862200	0.8572153644919446
chr4	139861300	139862300	1.4980899782720658
chr4	139861400	139862400	1.7486449427852448
chr4	139861500	139862500	1.1909548424095142
chr4	139861600	139862600	1.55843521918717
chr4	139861700	139862700	1.130526014137018
chr4	139861800	139862800	0.7519624760678878
chr4	139861900	139862900	0.18123569083461016
chr4	139862000	139863000	0.7033852362287141
chr4	139862100	139863100	1.4670481637260122
chr4	139865900	139866900	0.6093494644031213
chr4	139866000	139867000	0.7528553215267405
chr4	139866100	139867100	0.5434808181712134
chr4	139866200	139867200	0.5591286097709247
chr4	139866300	139867300	0.7223217555937735
chr4	139866400	139867400	0.9116236948857741
chr4	139866500	139867500	1.147921279967701
chr4	139866600	139867600	1.2066287800489683
chr4	139866700	139867700	1.2722802945555776
chr4	139866800	139867800	2.0387232454032667
chr4	139866900	139867900	1.6390775704167977
chr4	139867000	139868000	1.6162070674150948
chr4	139867100	139868100	1.76467335989853
chr4	139867200	139868200	2.4003261286918884
chr4	139867300	139868300	2.036625729085645
chr4	139867400	139868400	1.715048662994508
chr4	139867500	139868500	1.82828587632359
chr4	139867600	139868600	2.190764786300789
chr4	139867700	139868700	2.472727662461564
chr4	139867800	139868800	1.736870669801719
chr4	139867900	139868900	1.912684296122403
chr4	139868000	139869000	1.6723007052457237
chr4	139868100	139869100	1.9128468316023053
chr4	139868200	139869200	1.2791080058541149
chr4	139868300	139869300	1.6411772323198972
chr4	139868400	139869400	1.8386544119634691
chr4	139868500	139869500	1.5274713407557827
chr4	139868600	139869600	1.160997312774049
chr4	139868700	139869700	0.6798867108831701
chr4	139868800	139869800	1.2872126883230777
chr4	139868900	139869900	0.5428269920263279
chr4	139869400	139870400	0.5423802752224304
chr4	139869500	139870500	0.4145504419772122
chr4	139869600	139870600	0.9967545383552294
chr4	139869700	139870700	1.1661431087166059
chr4	139869800	139870800	0.5826291674862484
chr4	139869900	139870900	0.8439436630013494
chr4	139870000	139871000	0.890025357453255
chr4	139870100	139871100	0.38362892493965295
chr4	139870200	139871200	0.6107857424335229
chr4	139870300	139871300	0.7489661816349761
chr4	139870400	139871400	0.9298277087956248
chr4	139870500	139871500	1.5465578307349341
chr4	139870600	139871600	1.4511731095877265
chr4	139870700	139871700	1.166938475935652
chr4	139870800	139871800	1.797581146427117
chr4	139870900	139871900	1.4904513437641689
chr4	139871000	139872000	1.9684044971230084
chr4	139871100	139872100	2.3575115795946986
chr4	139871200	139872200	2.1369138834451573
chr4	139871300	139872300	1.8422074899115448
chr4	139871400	139872400	1.7789533784122469
chr4	139871500	139872500	1.299614329708239
chr4	139871600	139872600	1.1317809187799397
chr4	139871700	139872700	1.3671307142753828
chr4	139872100	139873100	-1.4166479884754284
chr4	139872200	139873200	-1.2332626393666526
chr4	139872300	139873300	-1.3060709588764432
chr4	139872400	139873400	-0.933975218429462
chr4	139872500	139873500	-0.8380950571949227
chr4	139872600	139873600	-1.1471497982708327
chr4	139872700	139873700	-0.9269376087911421
chr4	139872800	139873800	-0.8075295422321987
chr4	139872900	139873900	-1.101876342386004
chr4	139873000	139874000	-0.535902038568682
chr4	139873100	139874100	-0.32085783113993105
chr4	139873200	139874200	-0.8461926752453929
chr4	139873300	139874300	0.017921585354604686
chr4	139873400	139874400	-0.3943142092533215
chr4	139873500	139874500	-0.26352725360274915
chr4	139873600	139874600	0.1397052877907257
chr4	139873700	139874700	0.04509933677239508
chr4	139873800	139874800	0.1563641696571706
chr4	139876000	139877000	2.1313318871215055
chr4	139876100	139877100	1.3486237221770905
chr4	139876700	139877700	-0.040962351452661236
chr4	139876800	139877800	0.3176470191212128
chr4	139876900	139877900	0.4592373743037875
chr4	139877000	139878000	0.12459503108357195
chr4	139877100	139878100	0.4300920732702424
chr4	139877200	139878200	1.0144993264979398
chr4	139877300	139878300	1.155795701654878
chr4	139877400	139878400	1.680445097743182
chr4	139877500	139878500	1.6609539673490294
chr4	139877600	139878600	1.2249966526219247
chr4	139877700	139878700	1.6062419082450212
chr4	139877800	139878800	1.4014304838134883
chr4	139877900	139878900	1.295812286507249
chr4	139878000	139879000	1.5391479031240294
chr4	139878100	139879100	1.2364059391594702
chr4	139878200	139879200	0.6671678889448758
chr4	139878300	139879300	0.4973033078180628
chr4	139879700	139880700	2.2587386615193745
chr4	139879800	139880800	2.1196232630826946
chr4	139879900	139880900	2.0683229406846526
chr4	139880000	139881000	2.374448257457038
chr4	139880100	139881100	2.076377974156009
chr4	139880200	139881200	2.2826908115617
chr4	139880300	139881300	1.8995652680324442
chr4	139880400	139881400	1.5500034100574702
chr4	139880500	139881500	2.0386952676008487
chr4	139880600	139881600	2.081856137316043
chr4	139880700	139881700	1.68054191701439
chr4	139880800	139881800	1.3437839233407034
chr4	139880900	139881900	1.3793538970830976
chr4	139881000	139882000	1.696195371500797
chr4	139881100	139882100	1.7320748512860755
chr4	139881200	139882200	1.8383041519880408
chr4	139881300	139882300	2.3764431730908493
chr4	139881400	139882400	1.8163497219055265
chr4	139881500	139882500	1.4476321989777028
chr4	139881600	139882600	1.7478119708108435
chr4	139881700	139882700	1.9303838863470408
chr4	139881800	139882800	1.7916377598552435
chr4	139881900	139882900	2.0077420731522686
chr4	139882000	139883000	2.0200320520443507
chr4	139882100	139883100	2.0793111993991973
chr4	139882200	139883200	1.5457470629650296
chr4	139882300	139883300	1.1531161285952516
chr4	139882400	139883400	1.9071239566405416
chr4	139882500	139883500	2.5246514764718886
chr4	139882600	139883600	1.6853814549266155
chr4	139882700	139883700	1.4919641381458142
chr4	139882800	139883800	1.7985420585595058
chr4	139884500	139885500	-0.26790729986570233
chr4	139884600	139885600	-0.14890692693151872
chr4	139884700	139885700	0.06296794000175474
chr4	139886000	139887000	-0.18757932238168848
chr4	139886100	139887100	0.027653324598176085
chr4	139886200	139887200	0.30184113021761816
chr4	139886300	139887300	1.1515826410656158
chr4	139886400	139887400	1.4437224430832252
chr4	139886500	139887500	0.9875751889092564
chr4	139886600	139887600	1.3687519319767611
chr4	139886700	139887700	0.7536624787404574
chr4	139886800	139887800	1.4837058224761102
chr4	139886900	139887900	1.141174649089104
chr4	139887000	139888000	1.379045926875591
chr4	139887100	139888100	1.1919308973007543
chr4	139887200	139888200	1.2846553872628608
chr4	139887300	139888300	1.4620064823545798
chr4	139887400	139888400	1.9309873193480207
chr4	139887500	139888500	2.553647330732213
chr4	139887600	139888600	2.764741825871901
chr4	139887700	139888700	2.7687413293907137
chr4	139887800	139888800	2.5482830871850486
chr4	139887900	139888900	3.1741429345367567
chr4	139888000	139889000	3.169424964953262
chr4	139888100	139889100	3.2787101242699195
chr4	139888200	139889200	2.8667167396804785
chr4	139888300	139889300	2.3308846932764653
chr4	139888400	139889400	2.106708801262986
chr4	139888500	139889500	1.6300233192142235
chr4	139888600	139889600	1.7711824017420763
chr4	139888700	139889700	2.050451607036847
chr4	139888800	139889800	1.5209722452109784
chr4	139888900	139889900	0.4868985775924384
chr4	139889000	139890000	1.0500371194976503
chr4	139889100	139890100	1.4907790940127252
chr4	139889200	139890200	2.1648333983320183
chr4	139889300	139890300	2.197628097463833
chr4	139889400	139890400	2.7070355406790574
chr4	139889500	139890500	3.1483605822861787
chr4	139889600	139890600	3.0879941893357183
chr4	139889700	139890700	3.2919629077313846
chr4	139889800	139890800	3.720225934485438
chr4	139889900	139890900	4.743729307523787
chr4	139890000	139891000	4.083735956788947
chr4	139890100	139891100	3.4543933792906545
chr4	139890200	139891200	3.061077811715905
chr4	139890300	139891300	2.858806646004701
chr4	139890400	139891400	2.5338772156664944
chr4	139890500	139891500	1.6256908880546943
chr4	139890600	139891600	1.3603704832376278
chr4	139890700	139891700	0.6771298681659988
chr4	139890800	139891800	1.164909259867769
chr4	139890900	139891900	0.5697887296743187
chr4	139891000	139892000	0.949853210103423
chr4	139891100	139892100	1.4030707431807958
chr4	139891200	139892200	0.6699253488540378
chr4	139891300	139892300	1.1446982354753223
chr4	139891400	139892400	0.746857529309938
chr4	139891500	139892500	1.3162497059257214
chr4	139892900	139893900	0.7103398924980646
chr4	139893000	139894000	0.38142550267052266
chr4	139893100	139894100	0.1258152200923926
chr4	139893200	139894200	0.4209012562344843
chr4	139893300	139894300	0.3328955728771025
chr4	139893400	139894400	0.26735865692860744
chr4	139893500	139894500	0.43963290553345097
chr4	139893600	139894600	0.8116836791683093
chr4	139893700	139894700	0.8763779790297793
chr4	139893800	139894800	0.970631958876537
chr4	139893900	139894900	1.1030622426989918
chr4	139894000	139895000	0.9229987572326933
chr4	139894100	139895100	1.1965153296598992
chr4	139894600	139895600	2.2896208397135567
chr4	139894700	139895700	2.052853220294724
chr4	139894800	139895800	2.0691470981699283
chr4	139894900	139895900	1.9876732942451243
chr4	139895000	139896000	1.9320501998552042
chr4	139895100	139896100	2.011574961393016
chr4	139895200	139896200	1.4834344313331786
chr4	139895300	139896300	1.6926825755514077
chr4	139895400	139896400	1.4416678343478004
chr4	139895500	139896500	1.25017382884634
chr4	139895600	139896600	1.2414750451520011
chr4	139895700	139896700	1.922441684843816
chr4	139895800	139896800	2.0633791998327755
chr4	139895900	139896900	2.162609461767352
chr4	139896000	139897000	2.726092564872636
chr4	139896100	139897100	2.4284838704155107
chr4	139896200	139897200	2.871512886519503
chr4	139896300	139897300	2.8378156334259605
chr4	139896400	139897400	3.249693002149552
chr4	139896500	139897500	3.3170589888792428
chr4	139896600	139897600	3.045981897445997
chr4	139896700	139897700	2.4476639454769247
chr4	139896800	139897800	2.542864913211444
chr4	139896900	139897900	2.4513060978208845
chr4	139897000	139898000	2.255328120976473
chr4	139897100	139898100	1.8446805161392483
chr4	139897200	139898200	2.0623335281881987
chr4	139897300	139898300	2.0891716189412675
chr4	139897400	139898400	2.166608654136441
chr4	139897500	139898500	2.3627407281197352
chr4	139897600	139898600	2.7308964808803777
chr4	139897700	139898700	2.265470628989819
chr4	139897800	139898800	2.5286702223253377
chr4	139897900	139898900	2.8911832536334234
chr4	139898000	139899000	3.1592590013939827
chr4	139898100	139899100	3.9032141889928544
chr4	139898200	139899200	3.92370029359272
chr4	139898300	139899300	3.662608151921425
chr4	139898400	139899400	3.395206700424421
chr4	139898500	139899500	2.7361990943999874
chr4	139898600	139899600	2.8427451859734894
chr4	139898700	139899700	3.355100026349961
chr4	139898800	139899800	2.8250769763590267
chr4	139898900	139899900	2.6770704842244024
chr4	139899000	139900000	2.427669979157429
chr4	139899100	139900100	2.2657714114776377
chr4	139899200	139900200	1.9000872552364985
chr4	139899300	139900300	1.912097648141364
chr4	139899400	139900400	1.7636365121150142
chr4	139899500	139900500	2.064971956628124
chr4	139899600	139900600	1.4880376822835255
chr4	139899700	139900700	1.2334756178101225
chr4	139900200	139901200	1.5907267136703018
chr4	139900300	139901300	2.166652988937584
chr4	139900400	139901400	2.498635115642327
chr4	139900500	139901500	2.5698396816406097
chr4	139900600	139901600	2.185678458077418
chr4	139900700	139901700	2.0767390893865003
chr4	139900800	139901800	1.9155601908213389
chr4	139900900	139901900	1.941807748740671
chr4	139901000	139902000	2.1778005522481556
chr4	139901100	139902100	1.9681237575744377
chr4	139901200	139902200	1.7873996039286506
chr4	139901300	139902300	1.4358196593029602
chr4	139901400	139902400	0.9954821841873988
chr4	139901500	139902500	0.5142746680225309
chr4	139901600	139902600	0.8389931410895074
chr4	139902100	139903100	0.2888570009879322
chr4	139902200	139903200	0.4799147156126571
chr4	139902300	139903300	0.4029385502895522
chr4	139902400	139903400	0.4114764539946245
chr4	139902500	139903500	0.4985588471475394
chr4	139902600	139903600	0.4239939424538119
chr4	139902700	139903700	0.2841040391193937
chr4	139902800	139903800	1.231308270525847
chr4	139902900	139903900	1.6388090304144611
chr4	139903000	139904000	1.8284761552391422
chr4	139903100	139904100	2.2259956179324485
chr4	139903200	139904200	2.6031474362537708
chr4	139903300	139904300	2.7024725653121986
chr4	139903400	139904400	2.652366367353419
chr4	139903500	139904500	2.6577832700498725
chr4	139903600	139904600	2.839852526106988
chr4	139903700	139904700	2.9984057679411213
chr4	139903800	139904800	2.0849216628306357
chr4	139903900	139904900	1.6765950667281808
chr4	139904000	139905000	1.647062295831961
chr4	139904100	139905100	0.8094300619200555
chr4	139904200	139905200	0.2587223943658531
chr4	139904300	139905300	0.9469441407794076
chr4	139904400	139905400	1.3048994721293732
chr4	139905500	139906500	0.7110508240480714
chr4	139905600	139906600	0.7484168446486571
chr4	139905700	139906700	0.5760274293835765
chr4	139905800	139906800	0.8294620332074972
chr4	139905900	139906900	1.3508831486104411
chr4	139906000	139907000	1.8225449094338548
chr4	139906100	139907100	1.4204207161166649
chr4	139906200	139907200	0.2117745718932727
chr4	139906300	139907300	0.4719568305931615
chr4	139906400	139907400	0.7074915396685079
chr4	139906500	139907500	0.19747479962301115
chr4	139906600	139907600	0.3034484943759544
chr4	139906700	139907700	0.055098559847425496
chr4	139906800	139907800	-0.9423224148680478
chr4	139906900	139907900	-0.5239289620031485
chr4	139907000	139908000	-0.6849559743917033
chr4	139907100	139908100	-0.3193701866966693
chr4	139907200	139908200	0.3486289806305677
chr4	139907300	139908300	0.3323160448023413
chr4	139907400	139908400	0.029495065292673005
chr4	139907500	139908500	0.07611902442952635
chr4	139907600	139908600	0.1243163749586645
chr4	139907700	139908700	0.25481169900664824
chr4	139907800	139908800	0.8767215436805395
chr4	139907900	139908900	0.4309643507899748
chr4	139908000	139909000	0.6292641365922553
chr4	139908100	139909100	0.0650459285111074
chr4	139908200	139909200	0.4206945459027138
chr4	139908300	139909300	-0.3424625975140166
chr4	139908400	139909400	0.02271038441731817
chr4	139908500	139909500	0.6207376464354029
chr4	139908600	139909600	1.6249064416504988
chr4	139908700	139909700	2.2097699833546955
chr4	139908800	139909800	2.1312881305880884
chr4	139909900	139910900	1.1983680988570249
chr4	139910000	139911000	0.9878941408733561
chr4	139910100	139911100	0.7061099519313933
chr4	139910200	139911200	0.638167581136418
chr4	139910300	139911300	0.42487938888128657
chr4	139910400	139911400	1.1723097861996772
chr4	139910500	139911500	1.0283963223597024
chr4	139910600	139911600	0.7802684477030224
chr4	139910700	139911700	1.1869148249804218
chr4	139910800	139911800	0.2626282635445309
chr4	139910900	139911900	0.6349342414712851
chr4	139911000	139912000	0.7466439539372733
chr4	139911100	139912100	0.9324554089586974
chr4	139911200	139912200	0.9181735497203259
chr4	139911300	139912300	0.6955113492863891
chr4	139911400	139912400	-0.2290026824102727
chr4	139911500	139912500	-0.1699470546073764
chr4	139911600	139912600	-0.4907454681105196
chr4	139911700	139912700	-0.7878375153358119
chr4	139911800	139912800	-0.6355018301685215
chr4	139911900	139912900	-0.3221196987057496
chr4	139912000	139913000	-0.5656402822583553
chr4	139912100	139913100	-0.30342090867188903
chr4	139912200	139913200	0.10137581900828016
chr4	139912300	139913300	0.23038261575136665
chr4	139912400	139913400	0.5026445701414858
chr4	139912500	139913500	0.41303262463701
chr4	139912600	139913600	0.2305521592823048
chr4	139912700	139913700	0.4509916414343703
chr4	139912800	139913800	1.0801890732559296
chr4	139912900	139913900	1.0330039933214317
chr4	139913000	139914000	1.486052176451211
chr4	139913100	139914100	1.0760402426387496
chr4	139913200	139914200	0.7467391005537534
chr4	139913300	139914300	1.2336970608846232
chr4	139913400	139914400	1.4734296340891502
chr4	139913500	139914500	2.0458900762619514
chr4	139913600	139914600	2.080144755161358
chr4	139913700	139914700	2.228229515065782
chr4	139913800	139914800	2.279282393109789
chr4	139913900	139914900	2.0841354302595856
chr4	139914000	139915000	1.681152565314363
chr4	139914100	139915100	2.0567636430874865
chr4	139914200	139915200	1.7168474033566827
chr4	139914300	139915300	1.1758481626211128
chr4	139914400	139915400	0.980563735030216
chr4	139914500	139915500	0.6916611992385767
chr4	139914600	139915600	1.205184030002574
chr4	139914700	139915700	1.0149762378189742
chr4	139914800	139915800	1.1332993170257502
chr4	139914900	139915900	1.2084605597347626
chr4	139915000	139916000	1.4524281995422519
chr4	139915100	139916100	1.188058064886094
chr4	139915200	139916200	1.319015471968196
chr4	139915300	139916300	1.7404613721991509
chr4	139915400	139916400	2.0467745319898376
chr4	139915500	139916500	2.0426764110620512
chr4	139915600	139916600	2.120338103994536
chr4	139915700	139916700	2.002523823948814
chr4	139915800	139916800	1.977203492289164
chr4	139915900	139916900	2.332546969531169
chr4	139916000	139917000	2.259312472452202
chr4	139916100	139917100	1.8515795566576767
chr4	139916200	139917200	1.5668691151227934
chr4	139916300	139917300	2.1834569408001774
chr4	139916400	139917400	1.7594739804208392
chr4	139916500	139917500	1.825796258323825
chr4	139916600	139917600	1.5202504440817155
chr4	139916700	139917700	1.4574687897854892
chr4	139916800	139917800	1.6103686325758682
chr4	139916900	139917900	1.7558035323833323
chr4	139917000	139918000	1.884197459210769
chr4	139917100	139918100	2.6649758842757825
chr4	139917200	139918200	2.7110571141399986
chr4	139917300	139918300	2.4804410907226626
chr4	139917400	139918400	3.2360210387473165
chr4	139917500	139918500	3.366593679240683
chr4	139917600	139918600	3.809367914331537
chr4	139917700	139918700	4.167937133030644
chr4	139917800	139918800	4.159380126718322
chr4	139917900	139918900	3.8762004918146635
chr4	139918000	139919000	3.328676290174075
chr4	139918100	139919100	3.098705814775648
chr4	139918200	139919200	3.497146253165635
chr4	139918300	139919300	3.557732782673253
chr4	139918400	139919400	2.4806915961892964
chr4	139918500	139919500	1.928466119707719
chr4	139918600	139919600	1.4161173245357157
chr4	139918700	139919700	1.4715205763997214
chr4	139918800	139919800	1.366253830027092
chr4	139918900	139919900	1.0685786518334617
chr4	139919000	139920000	1.974715536544259
chr4	139919100	139920100	1.2937254797008677
chr4	139919200	139920200	0.4313924784156819
chr4	139919300	139920300	-0.15736422518657778
chr4	139919400	139920400	0.6566462689856235
chr4	139919500	139920500	1.0015576474910934
chr4	139919600	139920600	1.237628328662168
chr4	139919700	139920700	0.9034513764363592
chr4	139919800	139920800	1.1897290689417177
chr4	139919900	139920900	1.3323260627270448
chr4	139920000	139921000	1.0718234509235307
chr4	139920100	139921100	1.9681217486774287
chr4	139920200	139921200	3.172844423711585
chr4	139920300	139921300	3.18523815174687
chr4	139920400	139921400	3.08540865048532
chr4	139920500	139921500	2.5763242678372933
chr4	139920600	139921600	3.0237876007223945
chr4	139920700	139921700	2.9263537251113
chr4	139920800	139921800	2.7734478574292702
chr4	139920900	139921900	2.6950749390219437
chr4	139921000	139922000	2.762709844998476
chr4	139921100	139922100	2.8111005463670518
chr4	139921200	139922200	1.5401631756279628
chr4	139921300	139922300	1.2148620498649143
chr4	139921400	139922400	0.987946731709636
chr4	139921500	139922500	1.2517809365118284
chr4	139921600	139922600	0.246323953185214
chr4	139921700	139922700	0.3616470747893763
chr4	139921800	139922800	0.44926077511349466
chr4	139921900	139922900	0.34923874630589885
chr4	139922000	139923000	0.01097123591752955
chr4	139922100	139923100	-0.3799178104855125
chr4	139922200	139923200	0.6116730439073689
chr4	139922300	139923300	0.6882667413465033
chr4	139922400	139923400	1.1081188141487917
chr4	139922500	139923500	1.5512938457451606
chr4	139922600	139923600	2.225440412564541
chr4	139922700	139923700	3.0301853408774964
chr4	139922800	139923800	2.8505304107788034
chr4	139922900	139923900	3.001503994308111
chr4	139923000	139924000	3.3829762354480533
chr4	139923100	139924100	3.3362449020954865
chr4	139923200	139924200	3.1112597356604668
chr4	139923300	139924300	3.2928281909063686
chr4	139923400	139924400	2.601584566598181
chr4	139923500	139924500	2.569155170165521
chr4	139923600	139924600	2.3084744751241293
chr4	139923700	139924700	1.399486270026478
chr4	139923800	139924800	1.5858299765792068
chr4	139923900	139924900	1.1407740372685924
chr4	139924000	139925000	1.3058293520562447
chr4	139924100	139925100	1.3540035712301048
chr4	139924200	139925200	0.4855744180228429
chr4	139924300	139925300	0.32958945483517915
chr4	139924400	139925400	0.43545175882567855
chr4	139924500	139925500	0.4551246944790801
chr4	139924600	139925600	0.03528965542289645
chr4	139924700	139925700	0.4320414688980851
chr4	139924800	139925800	0.4518341902925404
chr4	139924900	139925900	0.7423834192877834
chr4	139925000	139926000	0.7802170477439424
chr4	139925100	139926100	0.9792345243134928
chr4	139925200	139926200	1.5891474597660324
chr4	139925300	139926300	2.1913879652352883
chr4	139925400	139926400	2.6651904425004176
chr4	139925500	139926500	2.544148780155997
chr4	139925600	139926600	3.2628751065007893
chr4	139925700	139926700	3.0707545140201544
chr4	139925800	139926800	2.583719977526933
chr4	139925900	139926900	2.617497962022245
chr4	139926000	139927000	2.204350750943582
chr4	139927100	139928100	1.846097485554833
chr4	139927200	139928200	1.7557140868001782
chr4	139927300	139928300	1.7183201678727318
chr4	139928000	139929000	-0.10049524373495922
chr4	139928100	139929100	0.6821260466031736
chr4	139928200	139929200	-0.049681661974397516
chr4	139928300	139929300	0.0760550925907787
chr4	139928400	139929400	0.636267019313519
chr4	139928500	139929500	1.190496835695548
chr4	139928600	139929600	1.0422851519222562
chr4	139928700	139929700	1.67492910263789
chr4	139928800	139929800	0.9573330673160956
chr4	139928900	139929900	1.6398527032382069
chr4	139929000	139930000	2.023929065059554
chr4	139929100	139930100	1.9660347029323384
chr4	139929200	139930200	2.2540424209103
chr4	139929300	139930300	2.12195333219636
chr4	139929400	139930400	1.4015292303871716
chr4	139929500	139930500	1.1653419032786776
chr4	139929600	139930600	1.5254700777230068
chr4	139929700	139930700	1.3648969592256943
chr4	139929800	139930800	1.2011761320450325
chr4	139929900	139930900	0.6219806574316221
chr4	139930000	139931000	0.6026699849186311
chr4	139930100	139931100	0.4596006460153486
chr4	139930200	139931200	0.5497001053664163
chr4	139930300	139931300	1.4917026874520822
chr4	139930400	139931400	2.225992147082894
chr4	139930500	139931500	2.2246914473037167
chr4	139930600	139931600	2.211661193813544
chr4	139930700	139931700	1.7268184158359114
chr4	139930800	139931800	2.2865316279417365
chr4	139930900	139931900	2.9833519104948523
chr4	139931000	139932000	3.4148686671605257
chr4	139931100	139932100	3.2913011567727883
chr4	139931200	139932200	3.861628978389411
chr4	139931300	139932300	3.484541833976836
chr4	139931400	139932400	2.68540071776492
chr4	139931500	139932500	2.409344323391647
chr4	139931600	139932600	2.1979869482188312
chr4	139931700	139932700	1.9016997167431016
chr4	139931800	139932800	1.9971716540188464
chr4	139931900	139932900	1.860138354379285
chr4	139932000	139933000	1.8482652407477602
chr4	139932100	139933100	1.871530018954744
chr4	139932200	139933200	1.9552524731136989
chr4	139932300	139933300	1.9004952098096308
chr4	139932400	139933400	2.1591859720591366
chr4	139932500	139933500	2.233048178892036
chr4	139932600	139933600	2.6065258803838804
chr4	139932700	139933700	3.0947802851762902
chr4	139932800	139933800	2.748312143155563
chr4	139932900	139933900	2.793355121990896
chr4	139933000	139934000	2.5135122314759433
chr4	139933100	139934100	2.095282848268869
chr4	139933200	139934200	2.062919255893732
chr4	139933300	139934300	2.526221561308544
chr4	139933400	139934400	2.529171606631716
chr4	139933500	139934500	2.8196808345405637
chr4	139933600	139934600	2.9649132625453998
chr4	139933700	139934700	3.0433220776145715
chr4	139933800	139934800	3.0264488868752797
chr4	139933900	139934900	3.0593359202855885
chr4	139934000	139935000	3.3261596160530202
chr4	139934100	139935100	3.410947911691269
chr4	139934200	139935200	2.705895601351087
chr4	139935300	139936300	3.941704052992961
chr4	139935500	139936500	3.480532364675122
chr4	139935600	139936600	2.9098295354070802
chr4	139935700	139936700	2.9285835566577387
chr4	139935800	139936800	2.081245035398508
chr4	139935900	139936900	1.4823081941443936
chr4	139936000	139937000	1.5199958501997008
chr4	139936100	139937100	1.1542794680979638
chr4	139936200	139937200	0.25448775235288057
chr4	139936300	139937300	0.28462567778868625
chr4	139936400	139937400	0.2334238574467976
chr4	139936500	139937500	0.2281151986251193
chr4	139936600	139937600	0.504385578492044
chr4	139936700	139937700	0.5025715059272635
chr4	139936800	139937800	1.5107624573066678
chr4	139936900	139937900	1.9899612898997443
chr4	139937000	139938000	2.4742883758538254
chr4	139937100	139938100	2.241260293493997
chr4	139937200	139938200	2.3941890974222497
chr4	139937300	139938300	1.7421715065672363
chr4	139937400	139938400	1.6287972230541177
chr4	139937500	139938500	1.4328922540133258
chr4	139937600	139938600	1.0221709339617635
chr4	139937700	139938700	0.4860455016875461
chr4	139937800	139938800	-0.2776080823812553
chr4	139937900	139938900	-0.2611068011507962
chr4	139938000	139939000	-0.7492782955430131
chr4	139938100	139939100	-0.6053030816909255
chr4	139938200	139939200	-0.22027523009941347
chr4	139938300	139939300	0.40302701646822336
chr4	139938400	139939400	1.0317424653516607
chr4	139938500	139939500	1.2698138732115498
chr4	139938600	139939600	1.0763389054911907
chr4	139938700	139939700	1.3941847710287636
chr4	139938800	139939800	1.8517840069636045
chr4	139938900	139939900	1.7936515229344838
chr4	139939000	139940000	2.023475695915195
chr4	139939100	139940100	2.1190755454075383
chr4	139939200	139940200	1.8058154141868368
chr4	139939300	139940300	1.7714674909032857
chr4	139939400	139940400	1.36879153308351
chr4	139939500	139940500	2.012712795314641
chr4	139939600	139940600	2.922834537611488
chr4	139939700	139940700	2.8206157998236105
chr4	139939800	139940800	3.3392820349497567
chr4	139939900	139940900	3.5607815367604307
chr4	139940000	139941000	2.862429460456601
chr4	139940100	139941100	1.9932078802470408
chr4	139940200	139941200	1.3858650917461406
chr4	139940300	139941300	1.1807946423789557
chr4	139940400	139941400	1.5321777094328797
chr4	139940500	139941500	0.6385196332753567
chr4	139940600	139941600	0.4073783444468679
chr4	139940700	139941700	-0.14371721771017393
chr4	139940800	139941800	-0.7813580270794271
chr4	139940900	139941900	-1.3948587622535245
chr4	139941000	139942000	-0.553707475674151
chr4	139941100	139942100	0.4710881638118419
chr4	139941200	139942200	0.8694889175090608
chr4	139941300	139942300	0.4710159511747417
chr4	139941400	139942400	-0.07033278966898897
chr4	139941500	139942500	-0.13555879847505356
chr4	139941600	139942600	0.02564849245843929
chr4	139941700	139942700	0.12185183728914455
chr4	139941800	139942800	-0.12342700214894675
chr4	139941900	139942900	0.07656414061259734
chr4	139942000	139943000	0.36383032234130414
chr4	139942100	139943100	-0.359562838377859
chr4	139942200	139943200	-0.1983481966981177
chr4	139942300	139943300	0.31693585941294583
chr4	139942400	139943400	1.3718885268629826
chr4	139942500	139943500	1.960069298986856
chr4	139942600	139943600	1.9364800982508084
chr4	139942700	139943700	2.050706449422345
chr4	139942800	139943800	2.5810038457700966
chr4	139944600	139945600	2.700823696022008
chr4	139944700	139945700	2.0146842704497394
chr4	139944800	139945800	1.944258333147684
chr4	139944900	139945900	2.1331710128076065
chr4	139945000	139946000	2.207684097946222
chr4	139945100	139946100	2.0194574007395523
chr4	139945200	139946200	1.8291544893514875
chr4	139945300	139946300	1.8975710439998448
chr4	139945400	139946400	1.6338775384632067
chr4	139945500	139946500	0.8200689369208465
chr4	139945600	139946600	0.5929339566261734
chr4	139945700	139946700	0.9576807702935698
chr4	139945800	139946800	0.738566416443669
chr4	139945900	139946900	0.4065967965148585
chr4	139946000	139947000	0.44031913437611864
chr4	139946100	139947100	1.0917227150102309
chr4	139946200	139947200	1.4593651860482266
chr4	139946300	139947300	1.0359546354847904
chr4	139946400	139947400	1.0191773655613063
chr4	139946500	139947500	1.4444561118727006
chr4	139946600	139947600	1.3146179530167224
chr4	139946700	139947700	1.2957591783497366
chr4	139946800	139947800	0.7319434018896134
chr4	139946900	139947900	0.5481100282560287
chr4	139947000	139948000	0.5972863670719905
chr4	139947100	139948100	0.16241642519997715
chr4	139947200	139948200	0.1765973607808088
chr4	139947300	139948300	0.30085707006785944
chr4	139947400	139948400	-0.1141986612406377
chr4	139947500	139948500	-0.2302076143435437
chr4	139947600	139948600	-0.5442914378811435
chr4	139947700	139948700	-0.7714804299772323
chr4	139948100	139949100	0.3619479938318157
chr4	139948200	139949200	0.7501639010515572
chr4	139948300	139949300	0.8821809349384641
chr4	139948400	139949400	1.3335033975182025
chr4	139948500	139949500	1.6677269048170669
chr4	139948600	139949600	0.8581223788725689
chr4	139948700	139949700	0.3411193957122084
chr4	139948800	139949800	0.4536508347680965
chr4	139948900	139949900	-0.17356648998257818
chr4	139949000	139950000	0.7981907723793074
chr4	139949100	139950100	0.8726950530564824
chr4	139949200	139950200	0.7618152297198115
chr4	139949300	139950300	0.9801409360286226
chr4	139949400	139950400	0.9029657386047236
chr4	139949500	139950500	0.6734167073616772
chr4	139949600	139950600	1.2383616525258407
chr4	139949700	139950700	2.368917273310811
chr4	139949800	139950800	2.599673573356568
chr4	139949900	139950900	3.3245219836394937
chr4	139950000	139951000	2.743038203687724
chr4	139950100	139951100	2.9474300941582325
chr4	139950200	139951200	3.0847740620289272
chr4	139950300	139951300	2.9251164226031627
chr4	139950400	139951400	2.9111636676857824
chr4	139950500	139951500	3.2358058180546263
chr4	139950600	139951600	3.887128017616273
chr4	139950700	139951700	3.103270962445284
chr4	139950800	139951800	2.8523802677185195
chr4	139950900	139951900	2.4161605493263156
chr4	139951000	139952000	2.848836504972455
chr4	139951100	139952100	2.2345504945950445
chr4	139951200	139952200	1.7201338998345899
chr4	139951300	139952300	1.7392927838106989
chr4	139951400	139952400	1.3676306031514291
chr4	139951500	139952500	1.017996720362159
chr4	139951600	139952600	0.8433352445948741
chr4	139951700	139952700	1.0740905090494115
chr4	139951800	139952800	0.9722770471946279
chr4	139951900	139952900	0.5258229569100951
chr4	139952000	139953000	-0.1771507824888025
chr4	139952100	139953100	0.1797532574878487
chr4	139952200	139953200	-0.14918410154350428
chr4	139952300	139953300	-0.15029144207177147
chr4	139952400	139953400	0.37290185216034855
chr4	139952500	139953500	0.6359522346150978
chr4	139952600	139953600	0.4076760267938985
chr4	139952700	139953700	0.9033921407069992
chr4	139952800	139953800	1.085024578747983
chr4	139952900	139953900	1.8962632925128908
chr4	139953000	139954000	2.1035009066031303
chr4	139953100	139954100	1.9177944854465518
chr4	139953200	139954200	2.1824300189088692
chr4	139953300	139954300	2.470871121883155
chr4	139953400	139954400	2.515220905732735
chr4	139953500	139954500	2.1659436279165107
chr4	139953600	139954600	1.7442464929392067
chr4	139953700	139954700	1.4209248967831565
chr4	139953800	139954800	1.3078309371152474
chr4	139953900	139954900	0.9779620451340192
chr4	139954000	139955000	0.7642050873460217
chr4	139954100	139955100	0.7173327592163244
chr4	139954200	139955200	0.6353076550055354
chr4	139954300	139955300	0.4893840683133546
chr4	139954400	139955400	0.4391984971166863
chr4	139954500	139955500	0.6575935021122699
chr4	139954600	139955600	0.929892791570699
chr4	139954700	139955700	1.0091569977835844
chr4	139954800	139955800	1.0474262341271678
chr4	139954900	139955900	0.5571839658201055
chr4	139955000	139956000	0.8622259574685099
chr4	139955100	139956100	1.1383980012534551
chr4	139955200	139956200	0.9940461477757812
chr4	139955300	139956300	0.8985810611472131
chr4	139955400	139956400	1.1122568480233848
chr4	139955500	139956500	1.1787934522754824
chr4	139955600	139956600	0.8438442112485905
chr4	139955700	139956700	0.7602563112378667
chr4	139955800	139956800	0.9703934325767748
chr4	139955900	139956900	1.2718240877905698
chr4	139956000	139957000	1.797581330002715
chr4	139956100	139957100	1.4888949002852734
chr4	139956200	139957200	2.173049795840944
chr4	139956300	139957300	1.802020922040028
chr4	139956400	139957400	1.2337578859022096
chr4	139956500	139957500	1.282797354142308
chr4	139956600	139957600	1.6766758044679295
chr4	139956700	139957700	1.8151437209096264
chr4	139956800	139957800	1.5091765655370326
chr4	139956900	139957900	2.572354216910147
chr4	139957000	139958000	2.2049615329606684
chr4	139957100	139958100	2.6708536297616097
chr4	139957200	139958200	3.054218892218212
chr4	139957300	139958300	3.380108597321455
chr4	139957400	139958400	3.696878720865689
chr4	139957500	139958500	3.2395622829359536
chr4	139957600	139958600	3.173209409523766
chr4	139957700	139958700	3.2805126806382034
chr4	139957800	139958800	3.165234254169
chr4	139957900	139958900	2.4093077128385114
chr4	139958000	139959000	2.2458070374890227
chr4	139958100	139959100	2.047721055099472
chr4	139958200	139959200	1.4373577260229735
chr4	139958300	139959300	1.4833437343944456
chr4	139958400	139959400	1.6522363913770397
chr4	139958500	139959500	1.299093213390464
chr4	139958600	139959600	1.6159958586519318
chr4	139958700	139959700	1.5275122587636982
chr4	139958800	139959800	1.9640336502730888
chr4	139958900	139959900	1.9713167397048763
chr4	139959000	139960000	1.4052350665774547
chr4	139959100	139960100	0.9481188155697906
chr4	139959200	139960200	0.7169257521816936
chr4	139959300	139960300	0.4712539388730731
chr4	139959400	139960400	-0.10990724219879316
chr4	139959500	139960500	0.4856880378437293
chr4	139959600	139960600	0.3948873691866561
chr4	139959700	139960700	0.21589647043145285
chr4	139959800	139960800	0.5067859297889457
chr4	139959900	139960900	0.8256416059693069
chr4	139960000	139961000	1.2708851771686152
chr4	139960100	139961100	1.9906968883967042
chr4	139960200	139961200	2.093661249090012
chr4	139960300	139961300	1.7558779824299005
chr4	139960400	139961400	1.7424325704235637
chr4	139960500	139961500	1.5575501795355489
chr4	139960600	139961600	1.388349115352741
chr4	139960700	139961700	1.7113810310208086
chr4	139960800	139961800	1.4616969388883034
chr4	139960900	139961900	1.0711075914642685
chr4	139961000	139962000	1.222597367989174
chr4	139961100	139962100	0.8155371074313673
chr4	139961200	139962200	0.1972079901696887
chr4	139961300	139962300	0.2752430581600404
chr4	139961400	139962400	0.3098096160182756
chr4	139961500	139962500	0.5482348789517842
chr4	139961600	139962600	1.0459513584447628
chr4	139961700	139962700	0.6734137332066387
chr4	139961800	139962800	-0.1109912685234815
chr4	139961900	139962900	-0.05684728947563013
chr4	139962000	139963000	-0.2917027407132012
chr4	139962100	139963100	-0.551846300614409
chr4	139962200	139963200	-0.20193873919289185
chr4	139962300	139963300	-0.2538850479983866
chr4	139962400	139963400	0.13313715857935438
chr4	139962500	139963500	0.30787182014127684
chr4	139962600	139963600	0.004660388764061093
chr4	139962700	139963700	0.20202419629340326
chr4	139962800	139963800	0.9897227733203541
chr4	139962900	139963900	0.9009691532828062
chr4	139963000	139964000	1.1314123874599222
chr4	139963100	139964100	1.8348377627489039
chr4	139963200	139964200	1.7550049304568434
chr4	139963300	139964300	2.064880106829608
chr4	139963400	139964400	1.6263379048685696
chr4	139963500	139964500	1.7906669669380333
chr4	139963600	139964600	2.2618025203937604
chr4	139963700	139964700	1.92686315844282
chr4	139963800	139964800	2.4615712223439634
chr4	139963900	139964900	2.657039783643142
chr4	139964000	139965000	2.9906292188984787
chr4	139964100	139965100	2.3693504783972026
chr4	139964200	139965200	3.0336817982349187
chr4	139965300	139966300	2.0290476317321597
chr4	139965400	139966400	2.275961267716786
chr4	139965500	139966500	2.0506051246206347
chr4	139965600	139966600	2.1151449816470813
chr4	139965700	139966700	1.760125734497422
chr4	139965800	139966800	1.7305594993198092
chr4	139965900	139966900	0.9948952333933764
chr4	139966000	139967000	1.3991867855527216
chr4	139966100	139967100	1.0169203880470363
chr4	139966200	139967200	0.631079870139056
chr4	139966300	139967300	0.28880733617609033
chr4	139966400	139967400	-0.09445332012181554
chr4	139966500	139967500	0.2442596511884941
chr4	139966600	139967600	0.12864695862861766
chr4	139966700	139967700	0.018622893847953226
chr4	139966800	139967800	0.07255533262426662
chr4	139966900	139967900	0.06012973814627399
chr4	139969000	139970000	0.8599526474128372
chr4	139969100	139970100	0.8557366510088018
chr4	139969200	139970200	0.7456762529793829
chr4	139969300	139970300	0.5310182731020243
chr4	139969400	139970400	0.5201512071591503
chr4	139969500	139970500	0.9970952029295556
chr4	139969600	139970600	0.628818193235482
chr4	139969700	139970700	0.4124621919758205
chr4	139969800	139970800	1.0920760221264731
chr4	139969900	139970900	1.3866159272447012
chr4	139970000	139971000	0.8035435094911018
chr4	139970100	139971100	0.6708948650491701
chr4	139970200	139971200	1.1501551333879152
chr4	139970300	139971300	0.8531280263048935
chr4	139970400	139971400	0.5418693328044405
chr4	139970500	139971500	-0.3656515379271029
chr4	139970600	139971600	0.20506908092249687
chr4	139970700	139971700	0.08067019531511425
chr4	139970800	139971800	-0.24003443081226306
chr4	139970900	139971900	-0.7827565269543938
chr4	139971000	139972000	-0.04401212422915507
chr4	139971100	139972100	0.3798067582813565
chr4	139971200	139972200	0.14729541864474469
chr4	139971300	139972300	0.6364316963025349
chr4	139971400	139972400	1.0857367658505002
chr4	139971500	139972500	1.457093976550781
chr4	139971600	139972600	1.7789490370264538
chr4	139971700	139972700	1.3710299040011704
chr4	139971800	139972800	0.8327662315811928
chr4	139971900	139972900	1.9358128884774168
chr4	139972000	139973000	2.219706264969026
chr4	139972100	139973100	2.5982931282739687
chr4	139972200	139973200	2.1787843676916783
chr4	139972300	139973300	2.34532955521494
chr4	139972400	139973400	2.266216127088454
chr4	139972500	139973500	2.76654044627477
chr4	139972600	139973600	2.0401569666446884
chr4	139972700	139973700	2.0047361576664176
chr4	139972800	139973800	2.2944688516856795
chr4	139972900	139973900	1.7171767918830767
chr4	139973000	139974000	1.293327719266732
chr4	139973100	139974100	0.567193758338115
chr4	139973200	139974200	1.0321104895244866
chr4	139973300	139974300	0.8503749179926238
chr4	139973400	139974400	0.9247400051731942
chr4	139973500	139974500	0.4384417319802738
chr4	139973600	139974600	0.6491882342004528
chr4	139973700	139974700	0.9401803790764997
chr4	139974800	139975800	-0.3552664182619445
chr4	139974900	139975900	-0.3331866778541085
chr4	139975000	139976000	-0.44259899176749395
chr4	139975100	139976100	0.1818930280444521
chr4	139975200	139976200	0.3424044892346806
chr4	139975300	139976300	-0.8769209217452655
chr4	139975400	139976400	-0.6031372841478226
chr4	139975500	139976500	-0.1544925703140431
chr4	139975600	139976600	-0.07025101976463373
chr4	139975700	139976700	-0.0384681913122488
chr4	139975800	139976800	-0.008814625531290565
chr4	139975900	139976900	-0.20760032466646086
chr4	139976000	139977000	0.06911340870643175
chr4	139976100	139977100	-0.2809929640047035
chr4	139976200	139977200	-0.3094540751085665
chr4	139976300	139977300	1.0445576312093257
chr4	139976400	139977400	1.5137324719705572
chr4	139976500	139977500	1.3624752334623411
chr4	139976600	139977600	1.13929099346426
chr4	139976700	139977700	1.0772836945059223
chr4	139976800	139977800	1.406941164498392
chr4	139976900	139977900	1.591209073416856
chr4	139977000	139978000	1.4623903013932094
chr4	139977100	139978100	1.8491932365932209
chr4	139977200	139978200	1.502182902304218
chr4	139977300	139978300	1.0784211419750451
chr4	139977400	139978400	0.7180572003466106
chr4	139977500	139978500	0.3091899632850921
chr4	139977600	139978600	0.6206928087853858
chr4	139978000	139979000	1.7689185867758577
chr4	139978100	139979100	0.5536381711465111
chr4	139978200	139979200	0.9167038245368356
chr4	139978300	139979300	1.1725269349408958
chr4	139978400	139979400	1.0004796389288098
chr4	139978500	139979500	0.9205332846136952
chr4	139978600	139979600	1.352006008514838
chr4	139978700	139979700	1.5546773673221703
chr4	139978800	139979800	1.6787659298543487
chr4	139978900	139979900	1.88372201440899
chr4	139979000	139980000	1.3794838982377164
chr4	139979100	139980100	2.186857959300046
chr4	139979200	139980200	2.3690172595767525
chr4	139979300	139980300	2.058601739852396
chr4	139979400	139980400	2.082912603940481
chr4	139979500	139980500	2.297842736990208
chr4	139979600	139980600	1.9575503954241884
chr4	139979700	139980700	1.817974983940896
chr4	139979800	139980800	1.9784591324294505
chr4	139979900	139980900	1.2755220175816884
chr4	139980000	139981000	1.3345094703615608
chr4	139980100	139981100	0.9900707840719364
chr4	139980200	139981200	1.1472484354330306
chr4	139980300	139981300	1.4928797268271343
chr4	139980400	139981400	1.4976635718547455
chr4	139980500	139981500	1.2799960466107776
chr4	139980600	139981600	1.0703151987458028
chr4	139980700	139981700	1.0407439368701006
chr4	139980800	139981800	0.6612812754505417
chr4	139980900	139981900	1.3596527244738077
chr4	139981000	139982000	1.4832484383678073
chr4	139981100	139982100	1.8915335999257668
chr4	139981200	139982200	0.858152608873593
chr4	139981300	139982300	0.7536778003558443
chr4	139981400	139982400	0.748672659607046
chr4	139981500	139982500	1.0830416788860644
chr4	139981600	139982600	0.9311224803696208
chr4	139981700	139982700	1.0823946304505772
chr4	139981800	139982800	1.0262782021250652
chr4	139981900	139982900	1.1199147020186857
chr4	139982000	139983000	1.157541421493521
chr4	139982100	139983100	0.6095248271394768
chr4	139982200	139983200	1.5104650993852555
chr4	139982300	139983300	1.1932428876923171
chr4	139982400	139983400	0.4847348679684974
chr4	139982500	139983500	0.5832019312420622
chr4	139982600	139983600	0.8825406235122791
chr4	139982700	139983700	0.8413336164147569
chr4	139982800	139983800	0.7383263674803394
chr4	139982900	139983900	-0.14883974792717794
chr4	139983000	139984000	0.2667793666457432
chr4	139983100	139984100	0.3000712447527238
chr4	139983200	139984200	0.2878484306186988
chr4	139983300	139984300	0.6550655836935649
chr4	139983400	139984400	1.295380982938236
chr4	139983500	139984500	0.9850896577004432
chr4	139983600	139984600	1.1540443458818492
chr4	139983700	139984700	0.6766486349207251
chr4	139983800	139984800	0.9789363585955444
chr4	139983900	139984900	1.5006107369622868
chr4	139984000	139985000	0.7564582113295214
chr4	139984100	139985100	0.3768659825603752
chr4	139984200	139985200	0.9206481714526168
chr4	139984300	139985300	0.6541768696540902
chr4	139984400	139985400	0.7491608528148022
chr4	139984500	139985500	0.6103228050941597
chr4	139984600	139985600	0.3752032299915902
chr4	139984700	139985700	0.7837785611262357
chr4	139984800	139985800	0.5900183514818641
chr4	139984900	139985900	0.19248520580171533
chr4	139985600	139986600	1.8964281377371288
chr4	139985700	139986700	1.78068665008531
chr4	139985800	139986800	1.616787213435248
chr4	139985900	139986900	2.1850668310011767
chr4	139986000	139987000	2.5649629681528325
chr4	139986100	139987100	3.1188091420248183
chr4	139986200	139987200	3.4950757673511235
chr4	139986300	139987300	2.692352407612441
chr4	139986400	139987400	1.7872039607554528
chr4	139986500	139987500	1.6474744150329867
chr4	139986600	139987600	1.5858715767667222
chr4	139986700	139987700	1.7391411505374827
chr4	139986800	139987800	1.8454994416835129
chr4	139986900	139987900	1.3020947133452
chr4	139988400	139989400	1.5268005783964091
chr4	139988500	139989500	1.7838905173234942
chr4	139988600	139989600	2.2364959315970774
chr4	139988700	139989700	2.5735479951335747
chr4	139988800	139989800	2.3760482840405133
chr4	139988900	139989900	2.3425019975509267
chr4	139989000	139990000	2.0100559365099
chr4	139989100	139990100	2.1781130635655592
chr4	139989200	139990200	1.816871556230338
chr4	139989300	139990300	1.0519483873842046
chr4	139989400	139990400	-0.7160412177740718
chr4	139990600	139991600	-0.7894173597268093
chr4	139990700	139991700	-0.7433032637142861
chr4	139990800	139991800	-0.6909558384618826
chr4	139990900	139991900	-0.7468421712064471
chr4	139991000	139992000	-0.9124162138020688
chr4	139991100	139992100	-0.327408575976519
chr4	139991200	139992200	-1.3747897485995777
chr4	139991300	139992300	-1.0030862864946692
chr4	139991400	139992400	0.3365817416091144
chr4	139991500	139992500	0.3966984958685573
chr4	139991600	139992600	0.8356365926440884
chr4	139991700	139992700	1.0836723911639343
chr4	139991800	139992800	1.0254377490913218
chr4	139991900	139992900	1.6850379387231484
chr4	139992000	139993000	1.8642241877156014
chr4	139992100	139993100	2.106822913221545
chr4	139992200	139993200	2.160404158695251
chr4	139992300	139993300	1.7271092695064172
chr4	139993400	139994400	0.697407045362167
chr4	139993500	139994500	-0.24712202021694984
chr4	139993600	139994600	-0.8259808605907063
chr4	139993700	139994700	-1.7711906907287676
chr4	139993800	139994800	-2.0125962610445467
chr4	139993900	139994900	-1.6804880337006136
chr4	139994000	139995000	-1.2973375723351164
chr4	139994100	139995100	-0.9743750149443
chr4	139994200	139995200	-1.1586898446391911
chr4	139994300	139995300	-0.9193275018072864
chr4	139994400	139995400	-0.898512945489348
chr4	139994500	139995500	0.11286179485657208
chr4	139994600	139995600	0.7063635277372788
chr4	139994700	139995700	1.2338217392772342
chr4	139994800	139995800	1.2519941716130705
chr4	139994900	139995900	0.7270857746218451
chr4	139995000	139996000	0.4100888945148571
chr4	139995100	139996100	0.6799014968831353
chr4	139995200	139996200	0.6575712921693753
chr4	139995300	139996300	0.4961208180864553
chr4	139995400	139996400	0.2841026557293693
chr4	139995500	139996500	-0.10799038088234368
chr4	139995600	139996600	-0.4693434876649456
chr4	139995700	139996700	-0.3571483689831452
chr4	139995800	139996800	-0.5968988649219164
chr4	139995900	139996900	-0.1771823330421605
chr4	139996000	139997000	0.026472488452227733
chr4	139996100	139997100	-0.2828984495580231
chr4	139996800	139997800	0.21414170636771435
chr4	139996900	139997900	0.13509742764080213
chr4	139997000	139998000	0.45236997145546654
chr4	139997100	139998100	0.5137564575806277
chr4	139997200	139998200	0.4620951409834936
chr4	139997300	139998300	0.4212577434141854
chr4	139997400	139998400	0.3434512563676694
chr4	139997500	139998500	-0.3672589904880776
chr4	139997600	139998600	-0.16606146365821156
chr4	139997700	139998700	0.6658026793967288
chr4	139997800	139998800	0.2968637395730163
chr4	139997900	139998900	0.16958817776784518
chr4	139998000	139999000	-0.1765880205622137
chr4	139998100	139999100	-0.9787943032251244
chr4	139998200	139999200	-0.5284062322432285
chr4	139998300	139999300	-0.2911280348935697
chr4	139998400	139999400	0.2312801046807161
chr4	139998500	139999500	0.2343822221347877
chr4	139998600	139999600	0.2886222575426041
chr4	139998700	139999700	0.009782067672739857
chr4	139998800	139999800	0.2967365204189911
chr4	139998900	139999900	0.4842451061845417
chr4	139999000	140000000	0.674215589026491
chr4	139999100	140000100	0.8822265249755573
chr4	139999200	140000200	0.33894807183071946
chr4	139999300	140000300	0.1832847944980744
chr4	139999400	140000400	-1.2637593476014328
chr4	139999500	140000500	-0.3158658779922247
chr4	139999600	140000600	-0.2279777210435042
chr4	139999700	140000700	-0.31361101016825205
chr4	139999800	140000800	-0.2039879796963659
chr4	139999900	140000900	-0.26850683163331984
chr4	140000000	140001000	-0.09373927438766305
chr4	140000100	140001100	0.7039457310744806
chr4	140000200	140001200	0.6463143473066286
chr4	140000300	140001300	0.5427974310573588
chr4	140000400	140001400	1.4875982337494296
chr4	140000500	140001500	0.5380217742532595
chr4	140000600	140001600	0.554104698250015
chr4	140000700	140001700	0.6391613534949941
chr4	140000800	140001800	0.5899702120019271
chr4	140000900	140001900	0.6762984748637196
chr4	140001000	140002000	0.44628014127990534
chr4	140001100	140002100	-0.15843468024321447
chr4	140001200	140002200	-0.9319857438413214
chr4	140001300	140002300	-0.24850986740719336
chr4	140001400	140002400	-0.16784066053035535
chr4	140001500	140002500	0.1796657130576847
chr4	140001600	140002600	0.4960231661298922
chr4	140001700	140002700	1.1848682806254929
chr4	140001800	140002800	1.2487523817643886
chr4	140001900	140002900	1.1296403263866823
chr4	140002000	140003000	1.072725726648243
chr4	140002100	140003100	1.1249369192184842
chr4	140002200	140003200	1.9219453784801817
chr4	140002300	140003300	1.7972113525497324
chr4	140002400	140003400	1.3278227318831886
chr4	140002500	140003500	1.6061814720864684
chr4	140002600	140003600	1.3004691867175344
chr4	140002700	140003700	0.7580021037571653
chr4	140002800	140003800	0.6971505337544456
chr4	140002900	140003900	0.7763006124292059
chr4	140003000	140004000	0.8963465024728884
chr4	140003100	140004100	0.19564112882010065
chr4	140003200	140004200	0.27131899620893496
chr4	140003300	140004300	0.5385410861954613
chr4	140003400	140004400	1.0418347701576476
chr4	140003500	140004500	0.6043252710738858
chr4	140003600	140004600	0.7905460291762907
chr4	140003700	140004700	0.9183682230608432
chr4	140003800	140004800	0.8755087971505527
chr4	140003900	140004900	1.2621603033558622
chr4	140004000	140005000	1.5585494964494737
chr4	140004100	140005100	2.87395001903045
chr4	140004200	140005200	2.9237599011124145
chr4	140004300	140005300	2.2516825800830405
chr4	140004400	140005400	1.8342358326537442
chr4	140004500	140005500	2.2351921416036946
chr4	140004600	140005600	1.977570831745735
chr4	140004700	140005700	1.8249913627477288
chr4	140004800	140005800	1.965323705722076
chr4	140004900	140005900	2.005578637127805
chr4	140005000	140006000	1.6198915981398778
chr4	140005100	140006100	0.7808855853339042
chr4	140005200	140006200	0.7409039946011944
chr4	140005300	140006300	0.7209360301568171
chr4	140005400	140006400	0.8328134994160852
chr4	140005500	140006500	0.8245503141754518
chr4	140006600	140007600	1.7407147849739093
chr4	140006700	140007700	2.10680945504493
chr4	140006800	140007800	1.9051780967119247
chr4	140006900	140007900	2.391690841724828
chr4	140007000	140008000	2.9004674838393223
chr4	140007100	140008100	2.4235021351823085
chr4	140007200	140008200	2.00546905996988
chr4	140007300	140008300	2.4970088697021477
chr4	140007400	140008400	2.023602973626041
chr4	140007500	140008500	2.0491326308957363
chr4	140007600	140008600	1.5933234753393148
chr4	140008700	140009700	0.6507357231882169
chr4	140008800	140009800	1.4371924070954465
chr4	140008900	140009900	0.6630455998590976
chr4	140009000	140010000	0.6586722925071417
chr4	140009100	140010100	0.5202018890922354
chr4	140009200	140010200	0.6909133548645912
chr4	140009300	140010300	0.603625935116995
chr4	140009400	140010400	0.6210706000788679
chr4	140009500	140010500	0.6761574078787536
chr4	140009600	140010600	1.223015823414049
chr4	140009700	140010700	0.8746979790709581
chr4	140009800	140010800	-0.588302002527652
chr4	140009900	140010900	-0.14633172958676788
chr4	140010000	140011000	-0.16367516785759714
chr4	140011600	140012600	1.795393913035881
chr4	140011700	140012700	1.8005520702652444
chr4	140011800	140012800	1.305435881779395
chr4	140011900	140012900	1.4997917035167163
chr4	140012000	140013000	1.8303426923187767
chr4	140012100	140013100	1.6627549908442425
chr4	140012200	140013200	1.8798225796156118
chr4	140012300	140013300	1.8337559838853528
chr4	140012400	140013400	1.5673695953222773
chr4	140012500	140013500	1.6764529825450245
chr4	140012600	140013600	1.3296918071212305
chr4	140012700	140013700	1.477221324519756
chr4	140012800	140013800	1.9855579682439282
chr4	140012900	140013900	1.9239646352487718
chr4	140013000	140014000	2.057043152040491
chr4	140013100	140014100	2.1367054122171254
chr4	140013200	140014200	2.1438482248332966
chr4	140013300	140014300	2.1100857539804863
chr4	140013400	140014400	2.1392036159389742
chr4	140013500	140014500	1.9722979781397247
chr4	140013600	140014600	1.8881321223716887
chr4	140014000	140015000	2.0555665817474242
chr4	140014100	140015100	1.8950694320612265
chr4	140014200	140015200	2.062610243972064
chr4	140014300	140015300	1.4631970898443338
chr4	140014400	140015400	1.4533464589774012
chr4	140014500	140015500	1.8834865871364108
chr4	140014600	140015600	1.845229499542386
chr4	140014700	140015700	2.109485604477095
chr4	140014800	140015800	1.5496945738151826
chr4	140014900	140015900	1.0454812722091047
chr4	140015000	140016000	1.2701054367487148
chr4	140015100	140016100	0.7887685530612633
chr4	140015200	140016200	0.19565222142313746
chr4	140015300	140016300	0.8352540517508356
chr4	140015400	140016400	1.1441540606470009
chr4	140015500	140016500	0.7973146542196112
chr4	140015600	140016600	0.7776239927375636
chr4	140015700	140016700	0.6096423408329315
chr4	140015800	140016800	0.4548231766078074
chr4	140015900	140016900	0.4012673464997997
chr4	140016000	140017000	-0.005976233187301143
chr4	140016700	140017700	2.012882457087436
chr4	140018500	140019500	1.5285962763274588
chr4	140018600	140019600	1.932827274666742
chr4	140018700	140019700	2.025385951598232
chr4	140018900	140019900	2.63637281745807
chr4	140019000	140020000	2.253294033745821
chr4	140019100	140020100	2.390504291419312
chr4	140019200	140020200	2.1834506630238373
chr4	140019300	140020300	2.0541530826667165
chr4	140019400	140020400	1.6285701863790234
chr4	140019500	140020500	1.5896262554108949
chr4	140019600	140020600	0.9174700569181342
chr4	140019700	140020700	0.9161159879295434
chr4	140019800	140020800	0.4321525812583849
chr4	140019900	140020900	0.04329035758769865
chr4	140020000	140021000	0.2855728720367023
chr4	140020100	140021100	-0.018695948979172008
chr4	140020200	140021200	0.03776886637684765
chr4	140020300	140021300	0.4525736479748441
chr4	140020400	140021400	0.3664307323823748
chr4	140020500	140021500	0.31602383127065026
chr4	140020600	140021600	0.5872757869160272
chr4	140020700	140021700	0.11502818594360688
chr4	140020800	140021800	0.7735472863115604
chr4	140020900	140021900	0.4672452616033268
chr4	140021000	140022000	0.24058456649538024
chr4	140021100	140022100	0.6034564043067132
chr4	140021200	140022200	0.37530351103699816
chr4	140021300	140022300	0.12041646030288815
chr4	140021400	140022400	-0.14474581190645708
chr4	140021500	140022500	0.11172647750165132
chr4	140021600	140022600	0.5787208673770847
chr4	140021700	140022700	0.7117875848922431
chr4	140021800	140022800	0.456872845906159
chr4	140021900	140022900	0.8618771768220108
chr4	140022000	140023000	0.26447063711211805
chr4	140022100	140023100	-0.12783939385880694
chr4	140022200	140023200	0.18802587756180292
chr4	140022300	140023300	-0.459040594231163
chr4	140022400	140023400	-0.04190094440320017
chr4	140022500	140023500	-0.1693494974193043
chr4	140022600	140023600	-0.7743449214848629
chr4	140022700	140023700	-0.6320290608736161
chr4	140022800	140023800	-1.118722276001596
chr4	140022900	140023900	-1.7378209038559136
chr4	140023500	140024500	0.11341828556959375
chr4	140023600	140024600	-0.32183399807388663
chr4	140023700	140024700	-0.12905765692629745
chr4	140023800	140024800	0.2384818725900734
chr4	140023900	140024900	-0.07849800453097555
chr4	140024000	140025000	-0.08243009404914818
chr4	140024100	140025100	-0.026548857114288903
chr4	140024200	140025200	-0.2734480185872617
chr4	140024300	140025300	-0.7439251949382965
chr4	140024400	140025400	-0.8142743491459398
chr4	140024500	140025500	-0.6224907059080835
chr4	140024600	140025600	-0.5131022142108838
chr4	140024700	140025700	-0.6743984487026359
chr4	140024800	140025800	-1.234319046547269
chr4	140024900	140025900	-0.6863316895800595
chr4	140025000	140026000	-0.18996193127660624
chr4	140025100	140026100	-0.14043872115420553
chr4	140025200	140026200	-0.13728667539808864
chr4	140025300	140026300	0.6658514933576072
chr4	140025400	140026400	0.052601094771883856
chr4	140025500	140026500	0.7324775432166911
chr4	140025600	140026600	0.8794174701545807
chr4	140025700	140026700	1.1427503124571414
chr4	140025800	140026800	1.5086797548574982
chr4	140025900	140026900	1.4519393356547334
chr4	140026000	140027000	1.1817878336236192
chr4	140026100	140027100	0.6451554883680659
chr4	140026200	140027200	0.5916061836046367
chr4	140026300	140027300	0.5166793530605043
chr4	140026400	140027400	0.8218828703480934
chr4	140026500	140027500	0.8095663977165685
chr4	140026600	140027600	0.7689142537162595
chr4	140026700	140027700	0.9582806430578584
chr4	140026800	140027800	0.9320920965674262
chr4	140026900	140027900	0.8492352614203427
chr4	140027000	140028000	0.6234735781399564
chr4	140027100	140028100	1.4491688016273143
chr4	140027200	140028200	1.7468324276695109
chr4	140027300	140028300	1.3712796021824842
chr4	140027400	140028400	1.7619258156710509
chr4	140027500	140028500	1.5233996270402759
chr4	140027600	140028600	1.2388389640464013
chr4	140027700	140028700	1.368086782097256
chr4	140027800	140028800	1.7479813850625068
chr4	140027900	140028900	1.9824167788799805
chr4	140028000	140029000	1.9257733627881592
chr4	140028100	140029100	2.139523941023464
chr4	140028200	140029200	2.1215718149729006
chr4	140028300	140029300	2.685879033400224
chr4	140028400	140029400	2.599611950383081
chr4	140028500	140029500	2.2343589398869206
chr4	140028600	140029600	2.604546938132177
chr4	140028700	140029700	2.21713223835816
chr4	140028800	140029800	1.822328994501984
chr4	140028900	140029900	1.7153358013923887
chr4	140029000	140030000	1.900881342597508
chr4	140029100	140030100	1.3597137852821006
chr4	140029200	140030200	1.1021434169572684
chr4	140029300	140030300	0.938370990766899
chr4	140029400	140030400	1.0767825740792951
chr4	140029500	140030500	0.7885705958033414
chr4	140029600	140030600	1.0279924391606363
chr4	140029700	140030700	1.0579020941104285
chr4	140029800	140030800	0.9745052753368559
chr4	140029900	140030900	0.4055687936566689
chr4	140030000	140031000	0.6140279584462294
chr4	140030100	140031100	0.9647844058504174
chr4	140030200	140031200	1.033004789606521
chr4	140030300	140031300	1.1486073431004165
chr4	140030400	140031400	0.6215485783646982
chr4	140030500	140031500	1.1875195634672673
chr4	140030600	140031600	1.3398128619175549
chr4	140030700	140031700	1.3951057836124496
chr4	140030800	140031800	2.0488291147762947
chr4	140030900	140031900	2.3987261965453084
chr4	140031000	140032000	1.6993503462416044
chr4	140031100	140032100	0.672399958632759
chr4	140031200	140032200	0.5758604840968641
chr4	140031300	140032300	-0.003962278320030789
chr4	140031400	140032400	0.7749647919719367
chr4	140031500	140032500	0.4754424714424329
chr4	140031600	140032600	0.5911598743692709
chr4	140031700	140032700	-0.0011603961337523902
chr4	140031800	140032800	0.12385957059097535
chr4	140031900	140032900	0.2052509931086942
chr4	140032600	140033600	0.9635269486645972
chr4	140032900	140033900	0.6632260206725614
chr4	140033000	140034000	1.1876717573568534
chr4	140033100	140034100	1.1876220747754829
chr4	140033200	140034200	1.494465648174188
chr4	140033300	140034300	1.2439050488728154
chr4	140033400	140034400	0.7721200021214195
chr4	140033500	140034500	0.4917482228582761
chr4	140033600	140034600	0.5314538532247022
chr4	140033700	140034700	0.33859213525377024
chr4	140033800	140034800	0.5684592713443339
chr4	140033900	140034900	1.087979280434228
chr4	140034000	140035000	0.658761508097566
chr4	140034100	140035100	0.7336753764194174
chr4	140034200	140035200	0.6119561078049134
chr4	140034300	140035300	0.7679997168003482
chr4	140034400	140035400	0.8453430154777334
chr4	140034500	140035500	0.5358797406145424
chr4	140034600	140035600	0.2126962748400704
chr4	140034700	140035700	0.4787738394273758
chr4	140034800	140035800	0.2900598934096424
chr4	140034900	140035900	-0.4627558041354419
chr4	140035000	140036000	-0.6118292282083704
chr4	140035100	140036100	-0.7947359121016357
chr4	140035200	140036200	-1.2492181482956153
chr4	140035300	140036300	-1.1941183670891602
chr4	140035400	140036400	-0.21678744805287292
chr4	140035500	140036500	0.9970991573931264
chr4	140035600	140036600	1.6414157141219246
chr4	140035700	140036700	1.7603896190090298
chr4	140035800	140036800	2.1827313985357626
chr4	140035900	140036900	2.915718677238484
chr4	140036000	140037000	2.794994587759545
chr4	140036100	140037100	2.8192989461353792
chr4	140036200	140037200	2.7987679875432505
chr4	140036300	140037300	2.8807035946323265
chr4	140036400	140037400	2.2549011219201547
chr4	140036500	140037500	1.9508581167408865
chr4	140036600	140037600	1.5080163578968289
chr4	140036700	140037700	1.8356809495794293
chr4	140036800	140037800	1.5021000497572836
chr4	140036900	140037900	0.9174693685825568
chr4	140037000	140038000	1.2347696118179066
chr4	140037100	140038100	0.8090137243258526
chr4	140037200	140038200	0.9626788534619082
chr4	140037300	140038300	0.7375298463555964
chr4	140037400	140038400	0.8913919294101631
chr4	140037500	140038500	0.5499949267285179
chr4	140037600	140038600	0.3533343551494734
chr4	140037700	140038700	-0.1580866282870575
chr4	140037800	140038800	0.0709717275186259
chr4	140037900	140038900	0.6514489375223705
chr4	140038000	140039000	0.26051114440624157
chr4	140038100	140039100	0.3037419431044025
chr4	140038200	140039200	0.2425678257066685
chr4	140038300	140039300	0.27500349094298226
chr4	140038400	140039400	0.13485664023069086
chr4	140038500	140039500	0.11159695655410584
chr4	140038600	140039600	0.2226551749944201
chr4	140038700	140039700	0.28232845457689154
chr4	140038800	140039800	0.7144180002146779
chr4	140038900	140039900	0.5801146789556356
chr4	140039000	140040000	0.7662658735807151
chr4	140039100	140040100	1.0960171594071673
chr4	140039200	140040200	0.5371921628632893
chr4	140039300	140040300	0.7907303689756227
chr4	140039400	140040400	1.2355397173065763
chr4	140039500	140040500	1.3218822877808378
chr4	140039600	140040600	1.443768193812596
chr4	140039700	140040700	1.214507650878094
chr4	140039800	140040800	1.3094155624338415
chr4	140039900	140040900	1.228932785437484
chr4	140040000	140041000	1.3524815024801613
chr4	140040100	140041100	0.877929133290965
chr4	140040200	140041200	1.2513389058749895
chr4	140040300	140041300	0.114352780830125
chr4	140040400	140041400	0.3728575980016727
chr4	140040500	140041500	0.3892520919132864
chr4	140040600	140041600	0.28231460359838273
chr4	140040700	140041700	1.0348153415986858
chr4	140040800	140041800	0.3466242299142684
chr4	140040900	140041900	0.3338949643073871
chr4	140041000	140042000	0.35458191829326835
chr4	140041100	140042100	0.7622490067958558
chr4	140041200	140042200	1.2844634256095486
chr4	140041300	140042300	2.275602044129562
chr4	140041400	140042400	1.89816790690228
chr4	140041500	140042500	1.7969602620028549
chr4	140041600	140042600	2.29983748552908
chr4	140041700	140042700	2.0019576681837004
chr4	140041800	140042800	1.7964269599243896
chr4	140041900	140042900	2.123890977429782
chr4	140042000	140043000	1.308813652488688
chr4	140042100	140043100	1.0421585623799323
chr4	140042200	140043200	0.7288821176372186
chr4	140042300	140043300	1.0286866531173535
chr4	140042400	140043400	1.1240171330445292
chr4	140042500	140043500	1.5135395065483614
chr4	140042600	140043600	1.6660927522792257
chr4	140042700	140043700	1.3417693642626436
chr4	140042800	140043800	1.3327118805315314
chr4	140042900	140043900	1.1273929215754113
chr4	140043000	140044000	0.8534507917578137
chr4	140043100	140044100	1.1157005707332317
chr4	140043200	140044200	1.0439846241858086
chr4	140043300	140044300	0.4557960330682044
chr4	140043400	140044400	0.16875011808604248
chr4	140043500	140044500	0.4669692168675289
chr4	140043600	140044600	0.2274798137088045
chr4	140043700	140044700	0.7064135225793831
chr4	140043800	140044800	0.7869221104988331
chr4	140043900	140044900	0.583072812327474
chr4	140044000	140045000	1.6554355748006704
chr4	140044100	140045100	1.540244180370686
chr4	140044200	140045200	1.7799089800697103
chr4	140044300	140045300	2.0521121309442454
chr4	140045300	140046300	-1.4295857437165571
chr4	140045400	140046400	-1.1708565763839025
chr4	140045500	140046500	-0.6244913811153822
chr4	140045600	140046600	0.3112837519154744
chr4	140045700	140046700	0.2787277693590213
chr4	140045800	140046800	0.5363517913518779
chr4	140045900	140046900	0.02931256141890746
chr4	140046000	140047000	0.27858178843039594
chr4	140046100	140047100	0.8336703087062279
chr4	140046200	140047200	1.2724243473780341
chr4	140046300	140047300	1.4089478947721248
chr4	140046400	140047400	0.7775288876248214
chr4	140046500	140047500	1.3834194941127524
chr4	140046600	140047600	1.4730316253270612
chr4	140046700	140047700	1.6122401406863458
chr4	140046800	140047800	1.2033071936781117
chr4	140046900	140047900	1.7615394302049818
chr4	140047000	140048000	0.813018181509399
chr4	140047100	140048100	1.2010955803150627
chr4	140047200	140048200	0.7758811673182839
chr4	140047300	140048300	1.2081732438138608
chr4	140047400	140048400	1.3276978805428652
chr4	140047500	140048500	0.8193731110049742
chr4	140047600	140048600	0.25962716663777313
chr4	140047700	140048700	0.7766648100046508
chr4	140047800	140048800	0.9777989262715308
chr4	140047900	140048900	1.2891505458194767
chr4	140048000	140049000	1.754606579966493
chr4	140048100	140049100	1.3415629261464486
chr4	140048200	140049200	1.1296572592277063
chr4	140048300	140049300	0.983091182414368
chr4	140048400	140049400	1.147828652320292
chr4	140048500	140049500	1.290183379637921
chr4	140048600	140049600	0.6846186485970948
chr4	140048700	140049700	0.23882046356049064
chr4	140048800	140049800	-0.07299894511127088
chr4	140048900	140049900	-0.2933499486553458
chr4	140049000	140050000	-0.3918651631192591
chr4	140049100	140050100	-0.25466665485332457
chr4	140049200	140050200	0.08065426268270016
chr4	140049300	140050300	-0.17949450702437753
chr4	140049400	140050400	-0.2844450589572497
chr4	140049500	140050500	-0.3089944833705681
chr4	140049600	140050600	0.6887456317644354
chr4	140049700	140050700	0.9713892247466844
chr4	140049800	140050800	1.51991298027643
chr4	140049900	140050900	1.3738678813071885
chr4	140050000	140051000	1.4295771331100735
chr4	140050100	140051100	1.823282539051136
chr4	140050200	140051200	2.082573148663777
chr4	140050300	140051300	2.013320916475601
chr4	140050400	140051400	2.0880717569264537
chr4	140050500	140051500	1.9311965992678104
chr4	140050600	140051600	1.9830850277616001
chr4	140050700	140051700	2.2400984050592507
chr4	140050800	140051800	1.9617610879830207
chr4	140050900	140051900	2.1659497977115127
chr4	140051000	140052000	2.025708030426126
chr4	140051100	140052100	1.7430898909228143
chr4	140051200	140052200	1.6486202490342623
chr4	140051300	140052300	2.121075038816152
chr4	140051400	140052400	1.709154003354286
chr4	140051500	140052500	2.319029911453068
chr4	140051600	140052600	2.206516963261328
chr4	140051700	140052700	1.7344185825046845
chr4	140051800	140052800	1.5932738738392398
chr4	140051900	140052900	1.9211922739876282
chr4	140052000	140053000	2.2241940575901764
chr4	140052100	140053100	2.284088298560558
chr4	140052200	140053200	2.44227117457131
chr4	140052300	140053300	2.3217885689788025
chr4	140052400	140053400	2.065823237169137
chr4	140052500	140053500	1.3220361527520512
chr4	140052600	140053600	1.5390637935038516
chr4	140052700	140053700	1.1124349621833292
chr4	140052800	140053800	0.9870065802671188
chr4	140052900	140053900	0.6393480223000069
chr4	140053000	140054000	0.6352813803413385
chr4	140053100	140054100	0.5103442005897548
chr4	140053200	140054200	0.4137569570602284
chr4	140053300	140054300	0.32842537101720626
chr4	140054400	140055400	1.7995970679603217
chr4	140054500	140055500	1.7410011260668194
chr4	140054600	140055600	2.413173139583951
chr4	140054700	140055700	2.2982304309749373
chr4	140054800	140055800	2.323246191758726
chr4	140054900	140055900	1.893168150436002
chr4	140055000	140056000	2.129815859834838
chr4	140055100	140056100	1.8928401713816947
chr4	140055200	140056200	2.0836472478176247
chr4	140055300	140056300	1.719397337078599
chr4	140055400	140056400	2.285656092784836
chr4	140055500	140056500	2.0437510417624973
chr4	140055600	140056600	1.3510315422164831
chr4	140055700	140056700	1.3761768704922834
chr4	140055800	140056800	1.0165493131134915
chr4	140056200	140057200	0.11495907761765765
chr4	140056300	140057300	-0.10574795942131354
chr4	140056400	140057400	0.07980580740648853
chr4	140056500	140057500	0.4963830628034388
chr4	140056600	140057600	1.0241854618549224
chr4	140056700	140057700	1.260743236942368
chr4	140056800	140057800	1.1632842075658831
chr4	140056900	140057900	1.1292211002329648
chr4	140057000	140058000	1.0500859623847438
chr4	140057100	140058100	1.1725891418340384
chr4	140057200	140058200	1.4298325569573138
chr4	140057300	140058300	2.079414129220289
chr4	140057400	140058400	2.0234853894244136
chr4	140057500	140058500	1.7576394141187366
chr4	140057600	140058600	1.956633647093732
chr4	140057700	140058700	1.301228715953934
chr4	140057800	140058800	1.5310860174751066
chr4	140057900	140058900	1.2671166725891518
chr4	140058000	140059000	1.6568203219751885
chr4	140058100	140059100	1.9867474047157463
chr4	140058200	140059200	2.319005637290052
chr4	140058300	140059300	2.4140580026773666
chr4	140058400	140059400	2.2934798072764773
chr4	140058500	140059500	1.7641682647037968
chr4	140058600	140059600	0.6824847473740437
chr4	140058700	140059700	1.2146994426417048
chr4	140058800	140059800	0.8375541578050579
chr4	140058900	140059900	0.9681701988935958
chr4	140059000	140060000	0.45676354208945213
chr4	140059100	140060100	0.689721776234817
chr4	140059200	140060200	0.6502454552667524
chr4	140059300	140060300	0.3437440076825124
chr4	140060400	140061400	2.0645372567959224
chr4	140060500	140061500	2.106113385983956
chr4	140060600	140061600	2.880261275057622
chr4	140060700	140061700	2.836120173084723
chr4	140060800	140061800	3.0735556722793866
chr4	140060900	140061900	3.0019940639032003
chr4	140061000	140062000	2.453924189893601
chr4	140061100	140062100	2.5013313302845783
chr4	140061200	140062200	1.9714057956491202
chr4	140061300	140062300	2.4526973589314847
chr4	140061400	140062400	2.6352461185670957
chr4	140061500	140062500	2.539282768924248
chr4	140061600	140062600	2.209294377262026
chr4	140061700	140062700	2.237876433916256
chr4	140061800	140062800	1.9686405516434249
chr4	140061900	140062900	1.5974694833176688
chr4	140062000	140063000	2.2135054344314606
chr4	140062100	140063100	2.5601182155136244
chr4	140062200	140063200	2.7424857807923737
chr4	140062300	140063300	2.4176270088979006
chr4	140062400	140063400	2.3065110150763903
chr4	140062500	140063500	2.731021817059446
chr4	140062600	140063600	2.690616974507813
chr4	140062700	140063700	2.4232609537934726
chr4	140062800	140063800	2.8583218328311863
chr4	140062900	140063900	3.680917912511428
chr4	140063000	140064000	3.7379887808554697
chr4	140063100	140064100	3.803360696060986
chr4	140063200	140064200	3.507649135216071
chr4	140063300	140064300	2.951915912776423
chr4	140063400	140064400	2.5677000429917065
chr4	140063500	140064500	2.3892037736277296
chr4	140063600	140064600	2.2990627282289062
chr4	140063700	140064700	1.8442793299160691
chr4	140063800	140064800	1.5681619470555437
chr4	140063900	140064900	0.8802925163793852
chr4	140064000	140065000	0.14723148068319616
chr4	140064100	140065100	-0.1890781234912968
chr4	140064200	140065200	0.4083227880436831
chr4	140064300	140065300	0.2486878390303921
chr4	140064400	140065400	0.2690765490899241
chr4	140064500	140065500	0.17861263565204194
chr4	140064600	140065600	0.09811195304799472
chr4	140064700	140065700	0.8616403771192611
chr4	140064800	140065800	0.7301739575204986
chr4	140064900	140065900	0.2628475313885225
chr4	140065000	140066000	0.43573562734588484
chr4	140065100	140066100	0.19974066016566505
chr4	140065200	140066200	0.0703463430003687
chr4	140065300	140066300	0.8751546130264455
chr4	140065400	140066400	0.8754971323644734
chr4	140065500	140066500	0.7142751163528568
chr4	140065600	140066600	0.8399014811447459
chr4	140065700	140066700	0.4690347225435885
chr4	140065800	140066800	0.7570545675059377
chr4	140065900	140066900	0.8155198306434487
chr4	140066000	140067000	1.1091617534111753
chr4	140066100	140067100	0.6412730517987992
chr4	140066200	140067200	0.6905948294805627
chr4	140066300	140067300	0.3464966679830302
chr4	140066400	140067400	0.07929246832879515
chr4	140066500	140067500	0.3217906533239855
chr4	140066600	140067600	-0.4200618365209246
chr4	140066700	140067700	-0.4297894119194817
chr4	140066800	140067800	-0.9624616634924952
chr4	140066900	140067900	-0.16640311438711475
chr4	140067000	140068000	0.391664819629256
chr4	140067500	140068500	-0.32650048144037797
chr4	140067600	140068600	-0.2917295460208698
chr4	140067700	140068700	0.3232074157338111
chr4	140067800	140068800	0.587022663148656
chr4	140067900	140068900	-0.06825606781527074
chr4	140068000	140069000	-0.6865930038207063
chr4	140068100	140069100	-0.4000762833290397
chr4	140068200	140069200	-0.4978844232201857
chr4	140068300	140069300	-0.4442109061791177
chr4	140068400	140069400	0.3743906164537385
chr4	140069600	140070600	1.2234122767907971
chr4	140069700	140070700	1.257324913503724
chr4	140069800	140070800	0.7393493855707923
chr4	140069900	140070900	0.09341865482785472
chr4	140070000	140071000	0.4986909714820664
chr4	140070100	140071100	0.2619953914989165
chr4	140070200	140071200	0.15209417194233207
chr4	140070300	140071300	0.06810188388102137
chr4	140070400	140071400	-0.1649942431488022
chr4	140070500	140071500	0.29936727496831433
chr4	140070600	140071600	0.5999025682281031
chr4	140070700	140071700	0.4339138192432192
chr4	140070800	140071800	1.0489576833613437
chr4	140070900	140071900	1.2186036373488502
chr4	140071000	140072000	0.47572656187082457
chr4	140071100	140072100	0.33873963225257697
chr4	140071200	140072200	0.054359854128795404
chr4	140071300	140072300	-0.16629634278840474
chr4	140071400	140072400	-0.046290176209729306
chr4	140071500	140072500	-0.6237070316013574
chr4	140071600	140072600	-0.5172226564364311
chr4	140071700	140072700	-0.5171532209549378
chr4	140071800	140072800	-0.6370504867966899
chr4	140071900	140072900	-0.8508923075080645
chr4	140072000	140073000	-0.4102400150860054
chr4	140072100	140073100	-0.08183193389353753
chr4	140072200	140073200	0.15295419926827694
chr4	140072300	140073300	0.3403621610997742
chr4	140072400	140073400	0.20541252617552846
chr4	140072500	140073500	0.6141947950245876
chr4	140074200	140075200	1.323621280089521
chr4	140074300	140075300	0.9420841913598104
chr4	140074400	140075400	0.6575261995308771
chr4	140074500	140075500	0.14044805828142135
chr4	140074600	140075600	-0.3028427730109096
chr4	140074700	140075700	0.1355579640054655
chr4	140074800	140075800	-0.2337992367500065
chr4	140074900	140075900	-0.01823707853146506
chr4	140075000	140076000	0.14678325006571505
chr4	140075100	140076100	0.06142252916872733
chr4	140075200	140076200	0.4347626554006636
chr4	140075300	140076300	0.3041436163046929
chr4	140075400	140076400	-0.03131886844906611
chr4	140075500	140076500	-0.514812652410948
chr4	140075600	140076600	0.2988052466261387
chr4	140075700	140076700	-0.002393420107365823
chr4	140075800	140076800	0.3461096251990921
chr4	140075900	140076900	0.5109618376821745
chr4	140076000	140077000	0.632271902996584
chr4	140076100	140077100	0.9307725273237976
chr4	140076200	140077200	1.2570827911878673
chr4	140076300	140077300	1.5691882997773632
chr4	140076400	140077400	1.696477610894786
chr4	140076500	140077500	2.174190108290534
chr4	140076600	140077600	1.910777659378652
chr4	140076700	140077700	1.3577604682782216
chr4	140076800	140077800	1.5881123601910303
chr4	140076900	140077900	1.9272572396548784
chr4	140077000	140078000	1.7502771728214197
chr4	140077100	140078100	1.563207539553216
chr4	140077200	140078200	1.6818766666892948
chr4	140077300	140078300	1.4120148015428695
chr4	140077400	140078400	1.8950348834060249
chr4	140077500	140078500	1.6922407149584962
chr4	140077600	140078600	1.58705847219479
chr4	140077700	140078700	2.4915175401066856
chr4	140077800	140078800	1.888050294669185
chr4	140077900	140078900	1.0486979511272376
chr4	140078000	140079000	1.2531842162349414
chr4	140078100	140079100	0.958358918579066
chr4	140078200	140079200	0.8083572216760165
chr4	140078300	140079300	1.1185086678587346
chr4	140078400	140079400	1.2303985768434509
chr4	140078500	140079500	1.7619561676313658
chr4	140078600	140079600	2.25085187782944
chr4	140078700	140079700	2.0358708560734944
chr4	140078800	140079800	2.687491855774601
chr4	140078900	140079900	3.0895742634300603
chr4	140079000	140080000	3.1248589519751304
chr4	140079100	140080100	3.3973709275045403
chr4	140079200	140080200	3.6960722080845456
chr4	140079300	140080300	3.1686877024245983
chr4	140079400	140080400	2.8650971215143426
chr4	140079500	140080500	2.850338622120293
chr4	140079600	140080600	2.078888891730484
chr4	140079700	140080700	1.5634183842131362
chr4	140079800	140080800	1.7039893759286295
chr4	140079900	140080900	1.7418437753314342
chr4	140080000	140081000	1.6222320093071028
chr4	140080100	140081100	1.6405421601902848
chr4	140080200	140081200	1.2293397164941535
chr4	140080300	140081300	1.4144767873727866
chr4	140080400	140081400	1.6620785065621428
chr4	140080500	140081500	1.9700211446304088
chr4	140080600	140081600	2.540466961931612
chr4	140080700	140081700	3.0747383381039373
chr4	140080800	140081800	2.6197178366899845
chr4	140080900	140081900	2.458318319261364
chr4	140081000	140082000	2.698410473767713
chr4	140081100	140082100	2.7576247768027584
chr4	140081200	140082200	3.314273681192426
chr4	140081300	140082300	3.661318789670952
chr4	140081400	140082400	3.3480030110842383
chr4	140081500	140082500	3.071972786938902
chr4	140081600	140082600	2.5651801172249917
chr4	140081700	140082700	2.391631633656785
chr4	140081800	140082800	2.8173557401821827
chr4	140081900	140082900	3.298114888049048
chr4	140082000	140083000	3.0533008789978258
chr4	140082100	140083100	2.7765115587047515
chr4	140082200	140083200	2.255282334869085
chr4	140082300	140083300	1.5559973984159752
chr4	140082400	140083400	1.53056088201635
chr4	140082500	140083500	1.881502338722484
chr4	140082600	140083600	2.1905586621095554
chr4	140082700	140083700	2.4808103801454786
chr4	140082800	140083800	1.7984962945556269
chr4	140082900	140083900	1.457734601339778
chr4	140083000	140084000	2.009281018937488
chr4	140083100	140084100	2.077186714300272
chr4	140083200	140084200	1.810747207358964
chr4	140083300	140084300	2.200808562563612
chr4	140083400	140084400	2.19623789046865
chr4	140083500	140084500	1.9068437376007843
chr4	140083600	140084600	1.9308178292510745
chr4	140083700	140084700	1.7600272528347016
chr4	140083800	140084800	2.43190764583326
chr4	140083900	140084900	2.154571939192767
chr4	140084000	140085000	1.245949144853047
chr4	140084100	140085100	1.4313644388476259
chr4	140084200	140085200	1.8838290125229984
chr4	140084300	140085300	2.216256215205588
chr4	140084400	140085400	2.372984129067183
chr4	140084500	140085500	2.2798141671970096
chr4	140084600	140085600	2.8838090899603124
chr4	140084700	140085700	3.1029758033223085
chr4	140084800	140085800	3.1699406422685934
chr4	140084900	140085900	3.4157962086122224
chr4	140085000	140086000	3.267089323029896
chr4	140085100	140086100	2.998864356661405
chr4	140085200	140086200	2.7780707803919618
chr4	140085300	140086300	2.855586403677253
chr4	140085400	140086400	3.0298469691581937
chr4	140085500	140086500	2.6651403904999103
chr4	140085600	140086600	1.6014507420357964
chr4	140085700	140086700	1.5202937755686174
chr4	140085800	140086800	1.0235407995426251
chr4	140085900	140086900	1.1839614169957502
chr4	140086000	140087000	1.7123859008872533
chr4	140086100	140087100	2.074003164525508
chr4	140086200	140087200	1.7365689504849031
chr4	140086300	140087300	0.8294178673728405
chr4	140086400	140087400	0.4081534690791929
chr4	140086500	140087500	0.9797555723167992
chr4	140086600	140087600	1.6021452285625868
chr4	140086700	140087700	1.917280309783712
chr4	140086800	140087800	1.813289997019352
chr4	140086900	140087900	1.2103654677978133
chr4	140087000	140088000	1.100370032722104
chr4	140087100	140088100	1.0076532822953228
chr4	140087200	140088200	1.6023768499073674
chr4	140087300	140088300	2.7385957201724045
chr4	140087400	140088400	2.812048396393125
chr4	140087500	140088500	2.946148778398431
chr4	140087600	140088600	2.6918827961443608
chr4	140087700	140088700	2.672584831579184
chr4	140087800	140088800	2.68769323830241
chr4	140087900	140088900	2.296849936273421
chr4	140088000	140089000	2.1304722508267653
chr4	140088100	140089100	2.157523243699542
chr4	140088200	140089200	2.1966312177822527
chr4	140088300	140089300	1.6691369301809684
chr4	140088400	140089400	1.8030099626455407
chr4	140088500	140089500	1.208756205355336
chr4	140088600	140089600	1.1876418234651909
chr4	140088700	140089700	0.7211225466318806
chr4	140088800	140089800	0.8392059360162809
chr4	140088900	140089900	1.5411284269838457
chr4	140089000	140090000	1.8486499667620129
chr4	140089100	140090100	1.8331609736054923
chr4	140089200	140090200	1.3282403680737949
chr4	140089300	140090300	1.1564063220860232
chr4	140089400	140090400	1.3387640693387084
chr4	140089500	140090500	1.3660491572074058
chr4	140089600	140090600	1.3773076788107257
chr4	140089700	140090700	1.1903736043937905
chr4	140089800	140090800	1.049362728937415
chr4	140089900	140090900	0.9588274381643648
chr4	140090000	140091000	0.7243522078514817
chr4	140090100	140091100	0.476032668054689
chr4	140090200	140091200	0.4833112203651816
chr4	140092300	140093300	0.5690585434091598
chr4	140092400	140093400	0.6705504915849096
chr4	140093500	140094500	2.8077244618477195
chr4	140093600	140094600	2.5271054880956827
chr4	140093700	140094700	2.014619905652208
chr4	140093800	140094800	1.682897954018945
chr4	140093900	140094900	1.6810286073811171
chr4	140094000	140095000	2.4506986039089993
chr4	140094100	140095100	2.9459516697552544
chr4	140094200	140095200	3.1879870143587405
chr4	140094300	140095300	2.8220675400392836
chr4	140094400	140095400	2.9865898120613354
chr4	140094500	140095500	2.330454969514724
chr4	140094600	140095600	2.517077703137935
chr4	140094700	140095700	2.902599433268891
chr4	140094800	140095800	3.0478723118735935
chr4	140094900	140095900	3.1877002887323984
chr4	140095000	140096000	3.041691177771528
chr4	140095100	140096100	2.3836908196450803
chr4	140095200	140096200	2.6696389842458657
chr4	140095300	140096300	2.6679996063876983
chr4	140095400	140096400	2.497043725737869
chr4	140095500	140096500	3.3077325340205945
chr4	140095600	140096600	3.5955523727827825
chr4	140095700	140096700	3.103591015921489
chr4	140095800	140096800	3.0809242985678
chr4	140095900	140096900	2.659562288449586
chr4	140096000	140097000	2.5448062478127484
chr4	140096100	140097100	2.966218702975728
chr4	140096200	140097200	2.9544184755261624
chr4	140096300	140097300	2.8583193658312536
chr4	140096400	140097400	2.4538468306054257
chr4	140096500	140097500	1.6062724003157316
chr4	140096600	140097600	1.0483195013330175
chr4	140096700	140097700	1.344561695279418
chr4	140096800	140097800	1.3073139117671098
chr4	140096900	140097900	1.2244704111712357
chr4	140097000	140098000	1.732685057094499
chr4	140097100	140098100	1.6991728880547323
chr4	140097200	140098200	1.1063794063326422
chr4	140097300	140098300	1.6566439342780537
chr4	140097400	140098400	1.6227525084122532
chr4	140097500	140098500	2.189790807940676
chr4	140097600	140098600	2.1274017212741616
chr4	140097700	140098700	1.859060081834107
chr4	140097800	140098800	1.7714458817016452
chr4	140097900	140098900	1.888258299359393
chr4	140098000	140099000	1.4187932325401842
chr4	140098100	140099100	1.306129064805231
chr4	140098200	140099200	2.3436238991757685
chr4	140098300	140099300	2.278682584333608
chr4	140098400	140099400	2.67743225527304
chr4	140098500	140099500	2.733395383636352
chr4	140098600	140099600	2.631507094557731
chr4	140098700	140099700	2.6508491343350897
chr4	140098800	140099800	2.1436596435946838
chr4	140098900	140099900	2.5097479449626747
chr4	140099000	140100000	2.6317207238858966
chr4	140099100	140100100	3.1758075133507813
chr4	140099200	140100200	2.4088366026830657
chr4	140099300	140100300	2.1486413878744703
chr4	140099400	140100400	1.4021447964136171
chr4	140099500	140100500	1.018898535253942
chr4	140099600	140100600	1.7587221149202426
chr4	140099700	140100700	1.8514154609795244
chr4	140099800	140100800	2.144643231895353
chr4	140099900	140100900	1.9697204099896728
chr4	140100000	140101000	2.1426763272828877
chr4	140100100	140101100	1.7872540473703808
chr4	140100200	140101200	1.7106983794151702
chr4	140100300	140101300	1.943274848265703
chr4	140100400	140101400	1.5490773972714524
chr4	140100500	140101500	1.0930597944571214
chr4	140100600	140101600	0.6598174562455142
chr4	140100700	140101700	0.2157910375888132
chr4	140100800	140101800	0.1658842078901417
chr4	140100900	140101900	-0.4245767196773708
chr4	140101000	140102000	-0.6291278618658785
chr4	140101100	140102100	-1.1101319628691435
chr4	140101200	140102200	-1.3419642157683989
chr4	140101300	140102300	-1.9198993642671809
chr4	140101400	140102400	-0.8715187741301809
chr4	140101500	140102500	-0.4728294624476281
chr4	140101600	140102600	0.18856832123667167
chr4	140101900	140102900	2.118383603910745
chr4	140102000	140103000	2.0754069697013473
chr4	140102100	140103100	2.2894775282810613
chr4	140102200	140103200	2.8002721839776794
chr4	140102300	140103300	3.3907223397084088
chr4	140102400	140103400	3.2129972938202607
chr4	140102500	140103500	3.264894055861311
chr4	140102600	140103600	2.5949404466279598
chr4	140102700	140103700	1.5679658053343353
chr4	140102800	140103800	1.8650977077326256
chr4	140102900	140103900	1.9623022242859518
chr4	140103000	140104000	1.7469383212582974
chr4	140103100	140104100	1.8267269746783104
chr4	140103200	140104200	1.872065997664132
chr4	140103300	140104300	1.1779845670249764
chr4	140106200	140107200	0.4248856049431815
chr4	140106300	140107300	0.7553116292112511
chr4	140106400	140107400	0.5419286829172538
chr4	140106500	140107500	0.7642247146558787
chr4	140106600	140107600	1.7225530396549968
chr4	140106700	140107700	2.3124353344419664
chr4	140106800	140107800	2.477635561956818
chr4	140108900	140109900	1.3145804819983855
chr4	140109000	140110000	0.8413655941475917
chr4	140109100	140110100	0.16040397607183246
chr4	140109200	140110200	-0.032708666081472035
chr4	140109300	140110300	0.22862776869713
chr4	140109400	140110400	1.1612218533232808
chr4	140109500	140110500	1.5259304544555243
chr4	140109600	140110600	1.5971109470270357
chr4	140109700	140110700	1.3288526396357858
chr4	140109800	140110800	1.3481966101298968
chr4	140109900	140110900	1.3019614417552572
chr4	140110000	140111000	1.2695745897092439
chr4	140110100	140111100	1.8393913722809616
chr4	140110200	140111200	1.9022105769519475
chr4	140110300	140111300	1.9232455023909527
chr4	140110400	140111400	1.1555297314206767
chr4	140110500	140111500	0.812882986452376
chr4	140110600	140111600	0.9666907079062188
chr4	140110700	140111700	1.2296423572587485
chr4	140110800	140111800	1.111951750679329
chr4	140110900	140111900	0.5545166398776609
chr4	140111000	140112000	0.8028289980536847
chr4	140111100	140112100	0.9603758678311074
chr4	140111200	140112200	1.233218936163112
chr4	140111300	140112300	1.7371014430903684
chr4	140111400	140112400	1.8148317722454257
chr4	140111500	140112500	1.964008387773846
chr4	140111600	140112600	1.7619712281895097
chr4	140111700	140112700	1.7866026560158488
chr4	140111800	140112800	1.6798721561807242
chr4	140111900	140112900	1.9286003372984681
chr4	140112000	140113000	1.8643346820317392
chr4	140112100	140113100	2.2566679030464645
chr4	140112200	140113200	2.221010144725576
chr4	140112300	140113300	2.2506292019690566
chr4	140112400	140113400	2.554850351376216
chr4	140112500	140113500	2.3928026099125925
chr4	140112600	140113600	2.5145737164649886
chr4	140112700	140113700	2.4971204142143533
chr4	140112800	140113800	2.4304265971784256
chr4	140112900	140113900	3.0370579939743654
chr4	140113000	140114000	3.670910447355534
chr4	140113100	140114100	3.651779838384257
chr4	140113200	140114200	3.615158643805232
chr4	140113300	140114300	2.987040880772541
chr4	140113400	140114400	2.4441764452781616
chr4	140113500	140114500	2.4146876649403324
chr4	140113600	140114600	2.4825937158323397
chr4	140113700	140114700	2.3020862685896453
chr4	140113800	140114800	2.5330060698173904
chr4	140113900	140114900	1.6073891419351158
chr4	140114000	140115000	0.9866766433652278
chr4	140114100	140115100	0.5368749022871544
chr4	140114200	140115200	0.5816369417984739
chr4	140114300	140115300	0.05028713928783673
chr4	140114400	140115400	0.3689242776296647
chr4	140114500	140115500	0.04556306557464401
chr4	140114600	140115600	0.7695471559382309
chr4	140114700	140115700	1.1135686156226114
chr4	140114800	140115800	0.877207002118251
chr4	140114900	140115900	1.5092533872219551
chr4	140115000	140116000	1.5178310506746124
chr4	140115100	140116100	1.2003154173364488
chr4	140115200	140116200	0.6744195910997586
chr4	140115300	140116300	1.0843049112487524
chr4	140115400	140116400	1.2222823798322524
chr4	140115500	140116500	1.4582736273099877
chr4	140115600	140116600	0.8942542169423062
chr4	140115700	140116700	0.774341178146259
chr4	140115800	140116800	0.36057887653221204
chr4	140115900	140116900	-0.14914396112149705
chr4	140116000	140117000	0.6110632063160946
chr4	140116100	140117100	1.2156031533611618
chr4	140116200	140117200	1.77451668838022
chr4	140116300	140117300	0.8322988913642292
chr4	140116400	140117400	0.7196388104758455
chr4	140116500	140117500	0.6608377607124696
chr4	140116600	140117600	0.8988619296584139
chr4	140116700	140117700	1.3602756043164943
chr4	140116800	140117800	2.1018173870447
chr4	140116900	140117900	1.8536060580151923
chr4	140117000	140118000	1.0814485011181714
chr4	140117100	140118100	0.8490121572270991
chr4	140117200	140118200	1.217276838410602
chr4	140117300	140118300	2.2526858096967133
chr4	140117400	140118400	1.7624648536014331
chr4	140117500	140118500	1.9721984215602115
chr4	140117600	140118600	1.8817387828724248
chr4	140117700	140118700	1.6713577723601276
chr4	140117800	140118800	1.509477752090502
chr4	140117900	140118900	1.87306621093014
chr4	140118000	140119000	2.0449625177182225
chr4	140118100	140119100	2.1122646832007
chr4	140118200	140119200	2.3143769820380653
chr4	140118300	140119300	2.661676462394136
chr4	140118400	140119400	2.811743258629704
chr4	140118500	140119500	2.6752618763654317
chr4	140120300	140121300	1.1727016325591682
chr4	140120400	140121400	0.9921292076201204
chr4	140120500	140121500	1.0676227460456544
chr4	140120600	140121600	0.038702096200021456
chr4	140120700	140121700	-0.28027141436248904
chr4	140120800	140121800	-0.5867054103859187
chr4	140120900	140121900	-0.8196342339053849
chr4	140121000	140122000	-1.078063463400407
chr4	140121100	140122100	-1.9393285750499825
chr4	140121200	140122200	-2.034796586472341
chr4	140123200	140124200	1.6062433463373578
chr4	140123300	140124300	1.3920464023198524
chr4	140123400	140124400	1.2964658285001067
chr4	140123500	140124500	1.367475442753655
chr4	140123600	140124600	0.8368737942646963
chr4	140123700	140124700	1.315694219685322
chr4	140123800	140124800	0.9279093910804856
chr4	140123900	140124900	1.3720046643778192
chr4	140124000	140125000	1.6183996826538758
chr4	140124100	140125100	1.0204162436262785
chr4	140124200	140125200	1.0130627692035177
chr4	140124300	140125300	0.8814230869835259
chr4	140124400	140125400	1.1176295015595707
chr4	140124500	140125500	1.0810751797024571
chr4	140124600	140125600	1.2475176367810703
chr4	140124700	140125700	0.73277175899932
chr4	140124800	140125800	0.8153090293491149
chr4	140124900	140125900	1.3957689329802665
chr4	140125000	140126000	1.4234160831147906
chr4	140125100	140126100	1.9432075183387167
chr4	140125200	140126200	1.9697275604509623
chr4	140125300	140126300	2.214728869863392
chr4	140125400	140126400	2.2332829685108724
chr4	140125500	140126500	2.3692253464438258
chr4	140125600	140126600	3.0147435588907796
chr4	140125700	140126700	3.3652953746637606
chr4	140125800	140126800	3.5532693357924776
chr4	140125900	140126900	2.298361310678268
chr4	140126000	140127000	2.3139964974328637
chr4	140126100	140127100	2.3064790572521625
chr4	140126200	140127200	2.2215823056815145
chr4	140126300	140127300	2.6106856042182263
chr4	140126400	140127400	2.4610463721185822
chr4	140126500	140127500	1.8385185536733468
chr4	140126600	140127600	1.179179644044148
chr4	140126700	140127700	1.0311785280300598
chr4	140126800	140127800	1.0987783368491244
chr4	140126900	140127900	1.8390932788380592
chr4	140127000	140128000	1.8712323141885616
chr4	140127100	140128100	1.354685076857127
chr4	140127200	140128200	1.5411089347557645
chr4	140127300	140128300	0.9432918994917162
chr4	140127400	140128400	0.5925990798565028
chr4	140127500	140128500	1.1711160761433972
chr4	140127600	140128600	1.4100904912936434
chr4	140127700	140128700	0.8106315615635811
chr4	140127800	140128800	0.3205444884888217
chr4	140127900	140128900	0.3252376996497851
chr4	140128000	140129000	0.41138480074317935
chr4	140128100	140129100	0.1978785057308532
chr4	140128200	140129200	0.2817779577541002
chr4	140128300	140129300	0.8872153194655724
chr4	140128400	140129400	0.665754760740121
chr4	140128500	140129500	0.7297605026048675
chr4	140128600	140129600	1.2353821193266532
chr4	140128700	140129700	2.1266859841487644
chr4	140128800	140129800	2.7283375202448106
chr4	140128900	140129900	2.641936520686861
chr4	140129000	140130000	2.5492779945621966
chr4	140129100	140130100	2.8183908947924547
chr4	140129200	140130200	2.439905640622121
chr4	140129300	140130300	1.9341684703054731
chr4	140129400	140130400	2.0276239991227683
chr4	140129500	140130500	1.5051960322903384
chr4	140129600	140130600	0.67751890308473
chr4	140129700	140130700	0.2793720313543945
chr4	140129800	140130800	0.21146095532949025
chr4	140129900	140130900	0.3728717972707837
chr4	140130000	140131000	0.0024482763331936724
chr4	140130100	140131100	0.12026197152626578
chr4	140130200	140131200	0.29249268859496164
chr4	140130300	140131300	0.6610913978719316
chr4	140130400	140131400	1.070238250362861
chr4	140130500	140131500	1.345195037707562
chr4	140130600	140131600	1.4076152141555731
chr4	140130700	140131700	1.4090113517253668
chr4	140130800	140131800	1.5075180488128774
chr4	140130900	140131900	1.5156849821268683
chr4	140131000	140132000	1.6971096064183968
chr4	140131100	140132100	1.656503597566443
chr4	140131200	140132200	1.8013540761256672
chr4	140131300	140132300	1.6440218729706646
chr4	140131400	140132400	1.4507868738615315
chr4	140131500	140132500	1.2747644123780293
chr4	140131600	140132600	1.5839640912969033
chr4	140131700	140132700	1.1338199817973798
chr4	140131800	140132800	0.5673499069322557
chr4	140131900	140132900	0.2424505237960723
chr4	140132000	140133000	0.1559803735403582
chr4	140132100	140133100	-0.3746872707831377
chr4	140132200	140133200	-0.5859603547488326
chr4	140132300	140133300	-0.13275735728854815
chr4	140132400	140133400	-0.032633679988292905
chr4	140132500	140133500	0.1481238794169884
chr4	140132600	140133600	0.21716299245368206
chr4	140132700	140133700	0.7747386964801026
chr4	140132800	140133800	0.869991955495136
chr4	140132900	140133900	0.7982915885592822
chr4	140133000	140134000	1.416292681705606
chr4	140133100	140134100	2.205775166385526
chr4	140133200	140134200	2.263162459548376
chr4	140133300	140134300	2.397968852070349
chr4	140133400	140134400	2.5373462033726155
chr4	140133500	140134500	1.9688248410422453
chr4	140133600	140134600	1.5141951452671458
chr4	140133700	140134700	1.0079670688374571
chr4	140133800	140134800	0.9800629713323208
chr4	140133900	140134900	1.3767765975777893
chr4	140134000	140135000	1.3599996648712291
chr4	140134100	140135100	1.4536312704188037
chr4	140134200	140135200	1.7878036540268876
chr4	140134300	140135300	1.3886140630923631
chr4	140134400	140135400	1.3574838462976204
chr4	140134500	140135500	2.201985493356519
chr4	140134600	140135600	2.7510721286986493
chr4	140134700	140135700	2.593372717526357
chr4	140134800	140135800	2.8645671207743444
chr4	140134900	140135900	3.1804262829358647
chr4	140135000	140136000	2.5857171233378278
chr4	140135100	140136100	2.2582702226684694
chr4	140135200	140136200	2.1457837255923216
chr4	140135300	140136300	2.529789368600244
chr4	140135400	140136400	2.6488418053188925
chr4	140135500	140136500	2.0312615384939656
chr4	140135600	140136600	1.8781524803934244
chr4	140135700	140136700	2.069665927371501
chr4	140135800	140136800	1.7218225095004618
chr4	140135900	140136900	0.9736174963628299
chr4	140136000	140137000	1.1564252517451508
chr4	140136100	140137100	1.1684028837545193
chr4	140136200	140137200	1.1003439938185406
chr4	140136300	140137300	0.5952224625351639
chr4	140137600	140138600	0.6526545863526363
chr4	140137700	140138700	1.2285951836404576
chr4	140137800	140138800	1.4023214941455873
chr4	140137900	140138900	1.1641592847715552
chr4	140138000	140139000	1.3862076083253907
chr4	140138100	140139100	1.2438678545281805
chr4	140138200	140139200	1.3596686292561029
chr4	140138300	140139300	1.5281244295299805
chr4	140138400	140139400	1.282688594040819
chr4	140138500	140139500	1.5417545306684366
chr4	140138600	140139600	1.5690033547081146
chr4	140138700	140139700	1.0758134583446777
chr4	140138800	140139800	0.9019254197598412
chr4	140138900	140139900	0.9996324468636442
chr4	140139000	140140000	0.3531125487255815
chr4	140139100	140140100	0.5042960221956043
chr4	140139200	140140200	1.2868235320374386
chr4	140139300	140140300	0.6789417378600879
chr4	140139400	140140400	0.9278581546960472
chr4	140139500	140140500	0.546808283329822
chr4	140139600	140140600	0.8628279571836313
chr4	140139700	140140700	1.2076534272295454
chr4	140139800	140140800	1.2790993456707562
chr4	140139900	140140900	2.0668993800698345
chr4	140140000	140141000	2.172438856756536
chr4	140140100	140141100	1.99710969551718
chr4	140140200	140141200	1.6552681854017968
chr4	140140300	140141300	2.2450864734302707
chr4	140140400	140141400	1.9723745096234235
chr4	140140500	140141500	2.1236984630078104
chr4	140140600	140141600	1.94791101236823
chr4	140140700	140141700	2.1296297743692323
chr4	140140800	140141800	1.8562771710578163
chr4	140140900	140141900	1.10828711842019
chr4	140141000	140142000	1.3633449739656633
chr4	140141100	140142100	1.4147222498477514
chr4	140141200	140142200	1.5414180302957985
chr4	140141300	140142300	0.8610951696629435
chr4	140141400	140142400	1.4663034546246607
chr4	140141500	140142500	1.5056446568835598
chr4	140141600	140142600	1.20918169975343
chr4	140141700	140142700	0.9898190253923445
chr4	140141800	140142800	1.500813935415529
chr4	140141900	140142900	1.6238832289346117
chr4	140142000	140143000	1.1826923351387648
chr4	140142100	140143100	1.4292558229686452
chr4	140142200	140143200	0.6305894815722894
chr4	140142300	140143300	0.8104927085372206
chr4	140142400	140143400	0.08967609105555661
chr4	140142500	140143500	0.1256393509342918
chr4	140142600	140143600	0.4406835108719257
chr4	140142700	140143700	0.3591716912387337
chr4	140142800	140143800	0.47432561397092105
chr4	140142900	140143900	0.363562044657806
chr4	140143000	140144000	1.086412364225705
chr4	140143100	140144100	1.3010531101145195
chr4	140143200	140144200	1.803303706413668
chr4	140143300	140144300	1.8481872965556057
chr4	140143400	140144400	2.41181559003493
chr4	140143500	140144500	2.4292178061110543
chr4	140144600	140145600	0.8744194972234947
chr4	140144700	140145700	1.0252499434731832
chr4	140144800	140145800	1.1362816386415218
chr4	140146000	140147000	1.0096972315179695
chr4	140146100	140147100	1.0124664018707863
chr4	140147000	140148000	1.838829849810233
chr4	140147100	140148100	1.9582355058308016
chr4	140147200	140148200	1.7617405567818234
chr4	140147300	140148300	1.6021359705960805
chr4	140147400	140148400	1.5863181186811464
chr4	140147500	140148500	1.3263352946587823
chr4	140147600	140148600	1.313317384124596
chr4	140147700	140148700	1.346501121162453
chr4	140147800	140148800	1.1111993386028378
chr4	140147900	140148900	1.07093829452297
chr4	140148000	140149000	0.8780186855671316
chr4	140148100	140149100	0.8612936049500096
chr4	140148200	140149200	1.2691996146365705
chr4	140148300	140149300	1.4536255489487482
chr4	140148400	140149400	1.611055903787772
chr4	140148500	140149500	1.3352325973539818
chr4	140148600	140149600	1.842287888930446
chr4	140148700	140149700	1.7992028845489596
chr4	140148800	140149800	2.070109123452234
chr4	140148900	140149900	1.9006674260929648
chr4	140150000	140151000	2.0738219725692675
chr4	140150100	140151100	3.1196877116259403
chr4	140150200	140151200	3.4825536651065936
chr4	140150300	140151300	3.4061403821332625
chr4	140150400	140151400	2.6181284976927244
chr4	140150500	140151500	3.108024244509918
chr4	140150600	140151600	2.6854337916679003
chr4	140150700	140151700	2.9093127163072388
chr4	140150800	140151800	2.413833102522619
chr4	140150900	140151900	2.150100737593981
chr4	140151000	140152000	1.3045052560342172
chr4	140151100	140152100	0.10630507939327664
chr4	140151200	140152200	-0.30920104953799377
chr4	140151300	140152300	0.09021908121434513
chr4	140151400	140152400	0.4532233285272308
chr4	140151500	140152500	-0.20545770135332367
chr4	140151600	140152600	-0.8230826722907874
chr4	140151700	140152700	0.034579175931192675
chr4	140151800	140152800	0.5604542072466489
chr4	140151900	140152900	1.713091383350522
chr4	140152000	140153000	2.5978374969673816
chr4	140152100	140153100	3.5474490784596417
chr4	140152200	140153200	4.733671146329126
chr4	140152300	140153300	5.308495968281622
chr4	140152400	140153400	5.915257681804688
chr4	140152500	140153500	5.7359420873825835
chr4	140152600	140153600	5.7435268991421236
chr4	140152700	140153700	4.994746748629006
chr4	140152800	140153800	5.094868901622176
chr4	140152900	140153900	4.3413783907172565
chr4	140153000	140154000	3.3191287546286454
chr4	140153100	140154100	2.7390552627579483
chr4	140153200	140154200	2.1712973596919407
chr4	140153300	140154300	1.706244992008325
chr4	140153400	140154400	1.3969654447379476
chr4	140153500	140154500	1.88719675658307
chr4	140153600	140154600	1.7770864091952625
chr4	140153700	140154700	1.4175725769295942
chr4	140153800	140154800	0.9115933441055672
chr4	140156100	140157100	1.4508234642506148
chr4	140156200	140157200	1.09747249873979
chr4	140156300	140157300	0.8616162798943144
chr4	140156400	140157400	0.5572329568268305
chr4	140156500	140157500	0.7308393980148412
chr4	140156600	140157600	-0.010194531403965342
chr4	140156700	140157700	-0.227423788634768
chr4	140156800	140157800	-0.2596737428153785
chr4	140156900	140157900	-0.5091050890587333
chr4	140157000	140158000	-0.4050986536951672
chr4	140157100	140158100	0.09429251904826318
chr4	140157200	140158200	-0.4655296348645563
chr4	140157300	140158300	-0.21818152035646696
chr4	140157400	140158400	-0.751737053123199
chr4	140157500	140158500	-0.5828288156380103
chr4	140157600	140158600	-0.2188023967696632
chr4	140157700	140158700	0.438116697649952
chr4	140157800	140158800	0.6488841399570143
chr4	140157900	140158900	1.0702825738915362
chr4	140158000	140159000	0.6884315098195378
chr4	140158100	140159100	0.10465362278801817
chr4	140158200	140159200	0.6090365610864912
chr4	140158300	140159300	0.4149850799294392
chr4	140158400	140159400	0.7873133786284423
chr4	140158500	140159500	0.7162807241570748
chr4	140158600	140159600	0.5883372790680361
chr4	140158700	140159700	0.3795234924324888
chr4	140158800	140159800	0.4770219423654688
chr4	140158900	140159900	0.17344808164273107
chr4	140159000	140160000	0.7817648912905293
chr4	140159100	140160100	1.2212641995924751
chr4	140159200	140160200	1.6363008160649437
chr4	140159300	140160300	1.7836001215500152
chr4	140159400	140160400	2.0026786061429345
chr4	140159500	140160500	2.5053685168223065
chr4	140159600	140160600	2.472635309105301
chr4	140159700	140160700	2.282687283372681
chr4	140159800	140160800	1.7788226161109637
chr4	140160900	140161900	1.3534736894587678
chr4	140161000	140162000	1.0224275215898924
chr4	140162100	140163100	1.3453047621120688
chr4	140162200	140163200	1.7211178522273476
chr4	140162300	140163300	1.605845742208002
chr4	140162400	140163400	1.0660298475912515
chr4	140162500	140163500	1.0834228873704859
chr4	140162600	140163600	0.998449223416406
chr4	140162700	140163700	0.7179976486860017
chr4	140162800	140163800	0.4522518847542216
chr4	140162900	140163900	1.1233689969900864
chr4	140163000	140164000	1.2276945142113573
chr4	140163100	140164100	1.0712639696450796
chr4	140163200	140164200	1.3291264849143816
chr4	140163300	140164300	1.140681313774336
chr4	140163400	140164400	1.80176166960552
chr4	140163500	140164500	1.8672841385919317
chr4	140164200	140165200	1.5502961379317584
chr4	140164300	140165300	1.555202084998829
chr4	140164400	140165400	1.7355632645704608
chr4	140164500	140165500	1.5331313993109417
chr4	140164600	140165600	1.1226443265258097
chr4	140164700	140165700	1.2953200517172336
chr4	140164800	140165800	1.3940316091333238
chr4	140164900	140165900	1.72000894956896
chr4	140165000	140166000	1.5479416054953563
chr4	140165100	140166100	0.8069265990067284
chr4	140165200	140166200	1.0264636480874183
chr4	140165300	140166300	0.9875680756564834
chr4	140165400	140166400	0.5008225672558541
chr4	140165500	140166500	0.2412781475844509
chr4	140166700	140167700	-0.28553800671049945
chr4	140166800	140167800	0.8024553088479119
chr4	140166900	140167900	0.6005155666362021
chr4	140167000	140168000	0.9712377646034281
chr4	140167100	140168100	1.5334448588382434
chr4	140167200	140168200	1.7636772114681858
chr4	140167300	140168300	1.7719997164050705
chr4	140167400	140168400	1.9098558915608224
chr4	140167500	140168500	2.2998342470456765
chr4	140167600	140168600	2.0505374105207683
chr4	140167700	140168700	1.7370654162904222
chr4	140167800	140168800	1.4211728751844064
chr4	140167900	140168900	1.8764386037001264
chr4	140168000	140169000	1.1772624584936626
chr4	140168100	140169100	1.2104555806437742
chr4	140168200	140169200	1.2940580787116789
chr4	140168300	140169300	1.533119472872262
chr4	140168400	140169400	1.4174603335014482
chr4	140168500	140169500	1.3731834626627284
chr4	140168600	140169600	1.9895267594266104
chr4	140168700	140169700	1.7015132483636266
chr4	140168800	140169800	1.2430803815855735
chr4	140168900	140169900	1.6861859440033993
chr4	140169000	140170000	2.2659841888065793
chr4	140169100	140170100	1.5214078750839688
chr4	140169200	140170200	0.9388216952916094
chr4	140169300	140170300	1.0949596973006388
chr4	140169400	140170400	1.7061079495293243
chr4	140169500	140170500	1.5638561300462168
chr4	140169600	140170600	0.8686269199696051
chr4	140169700	140170700	1.3561151323148604
chr4	140169800	140170800	1.6797894028195932
chr4	140169900	140170900	1.0683190158592901
chr4	140170000	140171000	1.2317340800329917
chr4	140170100	140171100	2.0874606603251675
chr4	140170200	140171200	2.460205588379476
chr4	140170300	140171300	1.6838278506957447
chr4	140170400	140171400	0.9543391038404112
chr4	140170500	140171500	1.1529279862864403
chr4	140170600	140171600	1.1554379397024566
chr4	140170700	140171700	1.0120014829951407
chr4	140170800	140171800	0.5598914141845792
chr4	140170900	140171900	0.5148681243635744
chr4	140171000	140172000	0.7096738628461684
chr4	140171100	140172100	-0.6367305356836096
chr4	140171200	140172200	-0.7168437583664931
chr4	140171300	140172300	-0.05651734388859196
chr4	140171400	140172400	0.204800725470131
chr4	140171500	140172500	-0.028020309882082768
chr4	140171600	140172600	0.15117414641637142
chr4	140171700	140172700	-0.3335879408849482
chr4	140171800	140172800	0.046822091721143856
chr4	140171900	140172900	0.0959757862841199
chr4	140172000	140173000	-0.3883972683163723
chr4	140172100	140173100	0.2337626696690044
chr4	140172200	140173200	0.07631292519063719
chr4	140172300	140173300	-0.5050575425324513
chr4	140172400	140173400	-0.4405405050063122
chr4	140172500	140173500	-0.7080689802361613
chr4	140172600	140173600	-1.0016638227566803
chr4	140172700	140173700	-0.6415850207732131
chr4	140172800	140173800	-0.7588806540895107
chr4	140172900	140173900	-0.5431784608424127
chr4	140173000	140174000	-0.4721001235954992
chr4	140173100	140174100	-0.3089622129139919
chr4	140173200	140174200	-0.4133442247501949
chr4	140173300	140174300	-0.5040865517151559
chr4	140173400	140174400	-0.36291484557716974
chr4	140173500	140174500	-0.19450741027970825
chr4	140173600	140174600	-0.4429215259800581
chr4	140173700	140174700	-0.5566445538828798
chr4	140173800	140174800	-0.5681251585322273
chr4	140173900	140174900	-0.7609760700612883
chr4	140174000	140175000	-0.9760559609078555
chr4	140174100	140175100	-1.4252863437562302
chr4	140174200	140175200	-1.5410543531891017
chr4	140174300	140175300	-1.4455371653202669
chr4	140174400	140175400	-1.946334026892515
chr4	140174500	140175500	-1.4846612862983235
chr4	140174600	140175600	-0.6887874436039689
chr4	140174700	140175700	-0.4783316093109589
chr4	140174800	140175800	-0.8518183270504076
chr4	140174900	140175900	-1.6104084522997275
chr4	140175000	140176000	-1.1838434206234807
chr4	140175100	140176100	-0.6030125755522917
chr4	140175200	140176200	0.12103583557688707
chr4	140175300	140176300	0.3493099906481258
chr4	140175400	140176400	0.9968345901873542
chr4	140175500	140176500	0.4696165542816716
chr4	140175600	140176600	0.30276645638206723
chr4	140175700	140176700	0.37365183731983975
chr4	140175800	140176800	1.3669159036044058
chr4	140175900	140176900	1.8661496724108828
chr4	140176000	140177000	1.0394142625190819
chr4	140176100	140177100	0.9595551310889232
chr4	140176200	140177200	0.5981976122034055
chr4	140176300	140177300	0.7048790885858716
chr4	140176400	140177400	0.8012825532450895
chr4	140176500	140177500	1.0976973560238323
chr4	140176600	140177600	1.7208484119825789
chr4	140176700	140177700	1.856024122204004
chr4	140176800	140177800	1.1622109550316078
chr4	140176900	140177900	1.5846250907711887
chr4	140178000	140179000	-0.5095309901085181
chr4	140178100	140179100	0.2880301230225831
chr4	140178200	140179200	-0.22325235560834286
chr4	140178300	140179300	0.7564342499480196
chr4	140178400	140179400	0.3861553109652017
chr4	140178500	140179500	1.024403081700786
chr4	140178600	140179600	1.2505392590142823
chr4	140178700	140179700	1.1850525043580955
chr4	140178800	140179800	1.6003828179097066
chr4	140178900	140179900	1.6522577821727786
chr4	140179000	140180000	2.253490558397669
chr4	140179100	140180100	2.174430855915857
chr4	140179200	140180200	2.014909390927501
chr4	140179300	140180300	1.478566685988728
chr4	140179400	140180400	2.290062543179619
chr4	140179500	140180500	1.5007524370286438
chr4	140179600	140180600	1.1842970791461047
chr4	140179700	140180700	1.69530413214154
chr4	140179800	140180800	1.3066993803099225
chr4	140179900	140180900	1.8835852979232024
chr4	140180000	140181000	1.8705307765572312
chr4	140180100	140181100	1.0163850848025595
chr4	140180200	140181200	1.0981936859589565
chr4	140180300	140181300	1.703517318128365
chr4	140180400	140181400	1.2080868899358224
chr4	140180500	140181500	1.8288137616574245
chr4	140180600	140181600	2.3347536899667745
chr4	140180700	140181700	1.925349179307906
chr4	140180800	140181800	2.2419934643292248
chr4	140180900	140181900	1.8899189740947533
chr4	140181000	140182000	2.1507568746137555
chr4	140181100	140182100	2.4979059569246878
chr4	140181200	140182200	1.64821093131163
chr4	140181300	140182300	1.2953602898420304
chr4	140182400	140183400	0.7552808301736399
chr4	140182500	140183500	0.8473532392121093
chr4	140182600	140183600	0.8955513041617087
chr4	140182700	140183700	1.1626341815105807
chr4	140182800	140183800	1.2290675886305615
chr4	140182900	140183900	0.9214027700914966
chr4	140183000	140184000	1.0238209078955032
chr4	140183100	140184100	0.9125430043725556
chr4	140183200	140184200	0.7820322091044796
chr4	140183300	140184300	0.6380226010809674
chr4	140183400	140184400	0.5273049872456993
chr4	140183500	140184500	0.6023514234060254
chr4	140183600	140184600	0.7023519075323491
chr4	140183700	140184700	0.4291349662940611
chr4	140183800	140184800	0.6158557879915191
chr4	140183900	140184900	0.08730668936198294
chr4	140184000	140185000	-0.21098329303211769
chr4	140184100	140185100	0.1956567564718015
chr4	140184200	140185200	-0.8610965504980306
chr4	140184300	140185300	-0.9728482053679781
chr4	140184400	140185400	-0.7616187730184655
chr4	140184500	140185500	-1.3451724397835811
chr4	140184600	140185600	-0.5824507457310066
chr4	140184700	140185700	-0.9941071794616559
chr4	140184800	140185800	-1.2419923932899348
chr4	140184900	140185900	-0.7904273980422503
chr4	140185000	140186000	-0.34172885034191325
chr4	140185100	140186100	-0.3225396782398253
chr4	140185200	140186200	0.32941416742426205
chr4	140185300	140186300	0.3671923380382052
chr4	140185400	140186400	0.6924896059342811
chr4	140185500	140186500	1.140154553759618
chr4	140185600	140186600	0.880234677869537
chr4	140185700	140186700	1.3868269097884711
chr4	140185800	140186800	1.7299067961623025
chr4	140185900	140186900	2.086982609011761
chr4	140186000	140187000	1.9751975771346841
chr4	140186100	140187100	2.1033041579987266
chr4	140186200	140187200	2.3409031277589882
chr4	140186300	140187300	2.2800305234132416
chr4	140186400	140187400	2.430402150539821
chr4	140186500	140187500	2.993616320604575
chr4	140186600	140187600	3.003989238586806
chr4	140186700	140187700	2.637478340175293
chr4	140186800	140187800	2.2315988254869814
chr4	140186900	140187900	1.4682780445725498
chr4	140187000	140188000	1.1511343041621172
chr4	140187100	140188100	1.2954015651405033
chr4	140187200	140188200	1.2932584706463726
chr4	140187300	140188300	1.4698209361798984
chr4	140187400	140188400	1.1177066127951445
chr4	140187500	140188500	0.4648055128416214
chr4	140187600	140188600	-0.1246022896257982
chr4	140187700	140188700	-0.3016870095227299
chr4	140187800	140188800	-0.4755759890854578
chr4	140187900	140188900	0.04060563091147455
chr4	140188000	140189000	0.3265200028087168
chr4	140188100	140189100	-0.05326807007039866
chr4	140188200	140189200	0.21306583999071
chr4	140188300	140189300	0.21151167373209792
chr4	140188400	140189400	-0.3873302733707959
chr4	140188500	140189500	-0.5026068006599322
chr4	140188600	140189600	-0.14869796711972671
chr4	140188700	140189700	0.1930156059425724
chr4	140189800	140190800	-0.7030665377601599
chr4	140189900	140190900	-1.0145422649087847
chr4	140190000	140191000	-0.6112267241829555
chr4	140190100	140191100	-1.3228816822594849
chr4	140190200	140191200	-1.3678948710029208
chr4	140190300	140191300	-1.033116562887011
chr4	140190400	140191400	-1.6957526745753648
chr4	140190500	140191500	-1.5164725590724215
chr4	140190600	140191600	-1.231182675301648
chr4	140190700	140191700	-0.8155014586509203
chr4	140190800	140191800	-0.5965434183234445
chr4	140190900	140191900	-0.4125083934786871
chr4	140191000	140192000	0.06838813787112429
chr4	140191100	140192100	0.7077286159317558
chr4	140191200	140192200	0.3751049766744209
chr4	140191300	140192300	0.6215503846703616
chr4	140191400	140192400	0.9351426312581294
chr4	140191500	140192500	0.7617844876824865
chr4	140191600	140192600	0.484382021878265
chr4	140191700	140192700	0.27644995694485025
chr4	140191800	140192800	-0.01752099895536266
chr4	140191900	140192900	-0.4518021266341605
chr4	140192000	140193000	-0.5493733658961453
chr4	140192100	140193100	-0.9745726116950172
chr4	140192200	140193200	-0.2542675395377387
chr4	140192300	140193300	-0.6310267697136792
chr4	140192400	140193400	-0.06563966927514228
chr4	140192500	140193500	0.060014249002529586
chr4	140192600	140193600	0.2080436622502322
chr4	140192700	140193700	-0.04133782975879773
chr4	140192800	140193800	0.4985640554895176
chr4	140192900	140193900	0.36067859484890297
chr4	140193000	140194000	0.029434121549985422
chr4	140193100	140194100	0.26582651751486336
chr4	140194200	140195200	0.4801573519689012
chr4	140194300	140195300	0.4881967622094869
chr4	140194400	140195400	0.2603883787440839
chr4	140194500	140195500	0.3710158748398204
chr4	140194600	140195600	0.34585117060917514
chr4	140194700	140195700	-0.052804446302955735
chr4	140194800	140195800	0.3766323246184669
chr4	140194900	140195900	0.5391425426658004
chr4	140195000	140196000	1.0604782077774837
chr4	140195100	140196100	1.4602461939478353
chr4	140195200	140196200	1.3292644778843947
chr4	140195300	140196300	1.206979335187313
chr4	140195400	140196400	1.2967844584959956
chr4	140195500	140196500	1.2404984786596522
chr4	140195600	140196600	1.5535957977626178
chr4	140195700	140196700	1.292536432542128
chr4	140195800	140196800	0.9873889728218798
chr4	140195900	140196900	1.1142683869557697
chr4	140196000	140197000	1.0364850520100604
chr4	140196100	140197100	0.6860838727989924
chr4	140196200	140197200	0.8945172774529303
chr4	140196300	140197300	0.5028715765471359
chr4	140196400	140197400	0.07704089781016793
chr4	140196500	140197500	0.2635738753808681
chr4	140196600	140197600	-0.20905291959196176
chr4	140196700	140197700	0.5192243463563787
chr4	140196800	140197800	-0.09443935081643806
chr4	140196900	140197900	-0.3663777556396703
chr4	140197000	140198000	-0.9792338553055417
chr4	140197100	140198100	-0.8179638924645538
chr4	140197200	140198200	-0.5510119618935706
chr4	140197300	140198300	-0.6261467188885242
chr4	140197400	140198400	-0.5449566726202877
chr4	140197500	140198500	-0.7792552410882174
chr4	140197600	140198600	-0.3654105802359791
chr4	140197700	140198700	-0.8529245701503528
chr4	140197800	140198800	-0.2438442118301329
chr4	140197900	140198900	0.07684803372256961
chr4	140198000	140199000	-0.07934815605068915
chr4	140198100	140199100	0.38505608374027583
chr4	140198200	140199200	0.43489095358172797
chr4	140198300	140199300	0.4201396182450287
chr4	140198400	140199400	0.5249480568481506
chr4	140198500	140199500	0.2549406358406972
chr4	140198600	140199600	-0.5446280434026828
chr4	140198700	140199700	-0.7874167058430162
chr4	140198800	140199800	-1.2462735287056956
chr4	140198900	140199900	-1.4934135290563195
chr4	140199000	140200000	-1.4030941078055437
chr4	140199100	140200100	-1.1934768519524783
chr4	140199200	140200200	-1.4737552059118275
chr4	140199300	140200300	-1.39517212984171
chr4	140199400	140200400	-1.6196657480959409
chr4	140199500	140200500	-0.8168325004506396
chr4	140199600	140200600	-0.5963669874494932
chr4	140199700	140200700	-0.11444493803568062
chr4	140199800	140200800	0.1294668421473182
chr4	140199900	140200900	-0.4301159473412767
chr4	140200000	140201000	-0.4298064858309998
chr4	140200100	140201100	-0.9381932827231216
chr4	140200200	140201200	-0.8952053835519598
chr4	140200300	140201300	-0.8215073175600531
chr4	140200400	140201400	-0.362443948581428
chr4	140200500	140201500	-0.904136260004428
chr4	140200600	140201600	-0.5421976464703608
chr4	140200700	140201700	-0.5105091082682538
chr4	140200800	140201800	-1.1437889194774236
chr4	140200900	140201900	-0.8012471964886322
chr4	140201000	140202000	-0.7385997876178039
chr4	140201100	140202100	-1.4145601830368757
chr4	140201200	140202200	-1.087297666388782
chr4	140201300	140202300	-0.34020232044707555
chr4	140201400	140202400	-0.7578913589324751
chr4	140201500	140202500	-0.6244136642081891
chr4	140201600	140202600	-0.8857993714765411
chr4	140201700	140202700	-1.0603035396003044
chr4	140201800	140202800	-0.8847524055330009
chr4	140201900	140202900	-0.6098777247771461
chr4	140202000	140203000	-0.7420713712172037
chr4	140202100	140203100	-0.5033445097745209
chr4	140202200	140203200	-0.8695817294614787
chr4	140202300	140203300	-0.9681444604134264
chr4	140202400	140203400	-0.6330920040861904
chr4	140202500	140203500	-0.5799775466012607
chr4	140202600	140203600	-0.2963391949665716
chr4	140202700	140203700	-0.2333743434532773
chr4	140202800	140203800	0.4115650161441948
chr4	140202900	140203900	0.20590407347694054
chr4	140203000	140204000	-0.19059477658749438
chr4	140203100	140204100	-0.15049388272889674
chr4	140203200	140204200	0.29178609128357
chr4	140203300	140204300	0.18437713865827812
chr4	140203400	140204400	-0.1427310310271206
chr4	140203500	140204500	0.21777925427126096
chr4	140203600	140204600	0.2418142750214509
chr4	140203700	140204700	0.09657361017689893
chr4	140203800	140204800	-0.3469558985454269
chr4	140203900	140204900	-0.3428653696751573
chr4	140204000	140205000	0.9746677855822146
chr4	140204100	140205100	1.5054122966810752
chr4	140204200	140205200	1.2436142873155651
chr4	140204300	140205300	0.8766120758914359
chr4	140204400	140205400	1.1971080119582993
chr4	140204500	140205500	0.9690502321485142
chr4	140204600	140205600	0.9250802583038796
chr4	140204700	140205700	1.3827296177220956
chr4	140204800	140205800	1.727450438510558
chr4	140204900	140205900	2.015187106167967
chr4	140205000	140206000	1.9197997798179152
chr4	140205100	140206100	1.6068541882681189
chr4	140205200	140206200	1.1692578239918603
chr4	140205300	140206300	1.2315462689788108
chr4	140205400	140206400	0.4709498175222992
chr4	140205500	140206500	0.5073818285762256
chr4	140205600	140206600	0.5188758525672138
chr4	140205700	140206700	0.2425800430627525
chr4	140205800	140206800	0.4516938896742014
chr4	140205900	140206900	0.5397616236020653
chr4	140206000	140207000	0.7679070633126307
chr4	140206100	140207100	0.3982301071292473
chr4	140206200	140207200	0.6941851854483515
chr4	140206300	140207300	0.4650817640861649
chr4	140206400	140207400	0.9952772717889294
chr4	140206500	140207500	0.5724416383255457
chr4	140206600	140207600	0.7742225586268604
chr4	140206700	140207700	0.6321186280742869
chr4	140206800	140207800	-0.27936807111652684
chr4	140206900	140207900	-0.0781344611845537
chr4	140207000	140208000	-0.8317402631181346
chr4	140207100	140208100	-0.10328972536714663
chr4	140207200	140208200	-0.3138218144200827
chr4	140207300	140208300	-0.2868950571688417
chr4	140207400	140208400	-0.09928435546196686
chr4	140207500	140208500	0.2369598204591676
chr4	140207600	140208600	-0.2958213018216532
chr4	140207700	140208700	-0.5035162690379791
chr4	140207800	140208800	0.0902729530443831
chr4	140207900	140208900	-0.20777373413933747
chr4	140208000	140209000	0.06245292214141115
chr4	140208100	140209100	0.0921583892443761
chr4	140208200	140209200	0.9017037818073762
chr4	140208300	140209300	1.4014565434673605
chr4	140208400	140209400	0.6857794671840067
chr4	140208500	140209500	0.16747725636321698
chr4	140208600	140209600	0.06510086271454772
chr4	140208700	140209700	0.013060313523813394
chr4	140208800	140209800	-0.36814489093612895
chr4	140208900	140209900	-0.4787837568619065
chr4	140209000	140210000	-0.6201725649547746
chr4	140209100	140210100	-0.7499645008811224
chr4	140210400	140211400	0.8490720788454962
chr4	140210500	140211500	0.9847353913822364
chr4	140210600	140211600	1.0508025631861209
chr4	140210700	140211700	1.3698378621602971
chr4	140210800	140211800	0.9838957021835322
chr4	140210900	140211900	1.7162317127867197
chr4	140211000	140212000	1.2355210049975454
chr4	140211100	140212100	1.2853654990663859
chr4	140211200	140212200	2.2604441895208285
chr4	140211300	140212300	2.237210430116412
chr4	140211400	140212400	2.3917497614340792
chr4	140211500	140212500	2.2271307088089762
chr4	140211600	140212600	1.5146544768514159
chr4	140211700	140212700	1.1497465704895322
chr4	140211800	140212800	1.38053643400308
chr4	140211900	140212900	1.7092690810663418
chr4	140212000	140213000	2.5423964264703387
chr4	140212100	140213100	1.8159630447391768
chr4	140212200	140213200	1.9194628248677428
chr4	140212300	140213300	1.4826862947692518
chr4	140212400	140213400	1.3678203085692358
chr4	140212500	140213500	2.2613025393367367
chr4	140212600	140213600	2.416241214873163
chr4	140212700	140213700	2.8568011462718332
chr4	140212800	140213800	3.0020793585466445
chr4	140212900	140213900	2.5332089086077287
chr4	140213000	140214000	2.6502808283469883
chr4	140213100	140214100	3.1941129294192128
chr4	140213200	140214200	2.1484389041675835
chr4	140213300	140214300	2.661243361017177
chr4	140213400	140214400	2.763123862260686
chr4	140213500	140214500	1.8163997586974376
chr4	140213600	140214600	2.269986209202524
chr4	140213700	140214700	1.5278199156164274
chr4	140213800	140214800	1.164603934910576
chr4	140213900	140214900	1.2963033927828025
chr4	140214000	140215000	0.5600522686265206
chr4	140214100	140215100	0.24760561479852505
chr4	140214200	140215200	1.121467199092082
chr4	140214300	140215300	0.3322996674134463
chr4	140214400	140215400	0.06893590355736658
chr4	140214500	140215500	-0.4647048082863496
chr4	140214600	140215600	-0.7239578857812337
chr4	140214700	140215700	-0.8342033259990073
chr4	140214800	140215800	-0.8726451073761737
chr4	140214900	140215900	-1.7725034399112445
chr4	140215000	140216000	-1.94948295663799
chr4	140215100	140216100	-2.28598172640102
chr4	140215200	140216200	-3.272620657069788
chr4	140215300	140216300	-3.4358551420948604
chr4	140215400	140216400	-3.7805143352918025
chr4	140215500	140216500	-4.0312044570733185
chr4	140215600	140216600	-3.887278673714712
chr4	140215700	140216700	-3.6970014187373
chr4	140215800	140216800	-4.2351134686451966
chr4	140215900	140216900	-3.723959193171378
chr4	140216100	140217100	-3.4304164882922046
chr4	140216200	140217200	-2.9597974905554127
chr4	140216300	140217300	-2.9943630739083797
chr4	140216400	140217400	-3.1690910120624927
chr4	140216500	140217500	-2.307093818523104
chr4	140216600	140217600	-2.56094284143433
chr4	140216700	140217700	-3.179781678620292
chr4	140216800	140217800	-2.659348224664112
chr4	140216900	140217900	-2.303578914846766
chr4	140217000	140218000	-2.5314104996707933
chr4	140217100	140218100	-2.540512968021315
chr4	140217200	140218200	-1.8628079599112664
chr4	140217300	140218300	-1.987310663091385
chr4	140217400	140218400	-1.8301128995472231
chr4	140217500	140218500	-2.143221873364764
chr4	140217600	140218600	-2.575252156292584
chr4	140217700	140218700	-2.2829176873238053
chr4	140217800	140218800	-2.3508160122923263
chr4	140217900	140218900	-2.588139700259436
chr4	140218000	140219000	-2.4559762889527295
chr4	140218100	140219100	-1.9925783922420919
chr4	140218200	140219200	-2.778763345290616
chr4	140218300	140219300	-2.0327049013437057
chr4	140218400	140219400	-1.9365062464499705
chr4	140218500	140219500	-1.8994207635327007
chr4	140218600	140219600	-0.8122830262616072
chr4	140218700	140219700	0.14204478623139932
chr4	140218800	140219800	0.4912759766135366
chr4	140218900	140219900	1.22844078516254
chr4	140219000	140220000	0.7962454369939737
chr4	140219100	140220100	1.6258889136858632
chr4	140219200	140220200	2.257591514306558
chr4	140219300	140220300	2.01535798003765
chr4	140219400	140220400	1.9411355493823783
chr4	140219500	140220500	1.5995726473254532
chr4	140219600	140220600	0.9921286007903286
chr4	140219700	140220700	0.06978427188712814
chr4	140219800	140220800	-0.3976634427295027
chr4	140220900	140221900	0.905585157028631
chr4	140221000	140222000	1.0621751773329673
chr4	140221100	140222100	1.3606200893212523
chr4	140221200	140222200	1.7308562237874257
chr4	140221300	140222300	2.525424201306142
chr4	140221400	140222400	1.794261653476547
chr4	140221500	140222500	0.6551790236841649
chr4	140221600	140222600	0.3665503081839859
chr4	140221700	140222700	0.8768676389021676
chr4	140222800	140223800	1.4072425538601392
chr4	140222900	140223900	1.3852319999647618
chr4	140223000	140224000	1.441846666460326
chr4	140223100	140224100	1.9287390971341598
chr4	140223200	140224200	2.2439350794923683
chr4	140223300	140224300	2.279455404753965
chr4	140223400	140224400	1.91766376802447
chr4	140223500	140224500	2.844832329085364
chr4	140223600	140224600	2.474623888057641
chr4	140223700	140224700	2.1598424224856108
chr4	140223800	140224800	1.5985809826834934
chr4	140223900	140224900	1.5957498333475983
chr4	140224800	140225800	0.8385141456511225
chr4	140224900	140225900	0.5951634542471518
chr4	140225000	140226000	0.6153132892367635
chr4	140225100	140226100	0.5491420937866243
chr4	140225200	140226200	1.0375809887659324
chr4	140225300	140226300	1.0153530751377355
chr4	140225400	140226400	1.3124253851036465
chr4	140225500	140226500	1.549716467234771
chr4	140225600	140226600	0.7310664583706842
chr4	140225700	140226700	1.2937362445650071
chr4	140225800	140226800	1.4744236477594241
chr4	140225900	140226900	1.5888208170480618
chr4	140226000	140227000	0.6136382746047693
chr4	140226100	140227100	0.37511202034351465
chr4	140226200	140227200	0.2655742845570146
chr4	140226300	140227300	0.21094234739848086
chr4	140226400	140227400	0.2865191066212902
chr4	140226500	140227500	1.0117036853293253
chr4	140226600	140227600	0.9651814741577616
chr4	140226700	140227700	0.9271825785725956
chr4	140226800	140227800	0.7498961649690927
chr4	140226900	140227900	1.0611203375592173
chr4	140227000	140228000	1.3451258715748173
chr4	140227100	140228100	1.4625998108255496
chr4	140227200	140228200	1.7220458577469688
chr4	140227300	140228300	1.4281568197812504
chr4	140227400	140228400	1.116729694762552
chr4	140227500	140228500	0.2500910370040328
chr4	140227600	140228600	1.2882809148339922
chr4	140227700	140228700	0.6360719988838126
chr4	140227800	140228800	0.9843228144268894
chr4	140227900	140228900	0.8819521694566901
chr4	140228000	140229000	1.2028996788051045
chr4	140228100	140229100	1.000948655343619
chr4	140228200	140229200	0.7689950557224153
chr4	140228300	140229300	0.5422675357900794
chr4	140228400	140229400	0.9438461663210662
chr4	140228500	140229500	0.4388300781591973
chr4	140228600	140229600	0.3322375943002656
chr4	140229700	140230700	1.472291076810742
chr4	140229800	140230800	1.5745320984828033
chr4	140229900	140230900	1.8323346399746845
chr4	140230000	140231000	1.4539636659840367
chr4	140230100	140231100	1.1404708021351977
chr4	140230200	140231200	1.570164360841817
chr4	140230300	140231300	1.6054290378218503
chr4	140230400	140231400	1.2785707064984104
chr4	140230500	140231500	0.962793383111352
chr4	140231600	140232600	1.6589751301663285
chr4	140231700	140232700	1.1727794021797795
chr4	140231800	140232800	1.3686190354202006
chr4	140231900	140232900	1.0343703221148128
chr4	140232000	140233000	0.6490705896519404
chr4	140232100	140233100	0.8064273784544029
chr4	140233200	140234200	2.8012610413978543
chr4	140233300	140234300	3.1893975219679938
chr4	140233400	140234400	3.3546475140105008
chr4	140233500	140234500	2.759183356097356
chr4	140233600	140234600	2.7089320144774813
chr4	140233700	140234700	2.304962582749396
chr4	140233800	140234800	1.7416368939593228
chr4	140233900	140234900	1.8998569746303564
chr4	140234000	140235000	1.2666433717692593
chr4	140234100	140235100	0.8780497229232958
chr4	140234200	140235200	0.8335867871976037
chr4	140234300	140235300	0.049130552132816266
chr4	140234400	140235400	0.03661410770959321
chr4	140234500	140235500	0.4148146566377953
chr4	140234600	140235600	0.5148992850833615
chr4	140234700	140235700	1.0154964465978864
chr4	140234800	140235800	1.3866617609924825
chr4	140234900	140235900	1.2500927695362711
chr4	140235000	140236000	1.450230445840772
chr4	140235100	140236100	1.8519696807334136
chr4	140235200	140236200	2.243086926703516
chr4	140235300	140236300	2.8043844566253653
chr4	140235400	140236400	2.5687609762196595
chr4	140235500	140236500	2.6011683492573776
chr4	140235600	140236600	2.671315480467493
chr4	140235700	140236700	1.9167528127510327
chr4	140235800	140236800	2.298057126047941
chr4	140235900	140236900	2.0043189162630792
chr4	140236000	140237000	1.4358999008585946
chr4	140236100	140237100	1.3250818797351185
chr4	140236200	140237200	1.3275536035306823
chr4	140236300	140237300	1.1891773174798592
chr4	140236400	140237400	1.1537026714520426
chr4	140236500	140237500	0.9624744715402974
chr4	140236600	140237600	1.0091659274900702
chr4	140236700	140237700	1.3410711001551567
chr4	140236800	140237800	0.7771147314755801
chr4	140236900	140237900	0.8327800536980481
chr4	140237000	140238000	0.7440568795759468
chr4	140237100	140238100	0.5173644396830137
chr4	140237200	140238200	0.5606141053597711
chr4	140237300	140238300	0.8678688131003817
chr4	140237400	140238400	0.8843499542408069
chr4	140237500	140238500	0.6899496003409078
chr4	140237600	140238600	0.2723112468895142
chr4	140237700	140238700	-0.05334846322189563
chr4	140237800	140238800	0.2786312097117155
chr4	140237900	140238900	0.2859890828291563
chr4	140238000	140239000	0.9062451105586132
chr4	140238100	140239100	1.3297499393471752
chr4	140238200	140239200	1.2909135453315603
chr4	140238300	140239300	0.8278733281164089
chr4	140238400	140239400	0.2283924789796736
chr4	140238500	140239500	0.6272887132540748
chr4	140238600	140239600	0.9937649378888322
chr4	140238700	140239700	1.5528774275338029
chr4	140238800	140239800	1.7037896096866336
chr4	140238900	140239900	2.4585346408592312
chr4	140239000	140240000	2.5311554028712373
chr4	140239100	140240100	2.4829251367823018
chr4	140239200	140240200	2.3558565780018177
chr4	140239300	140240300	2.024794466399867
chr4	140239400	140240400	2.4329037866287804
chr4	140239500	140240500	2.6338711010323435
chr4	140239600	140240600	2.305822493605993
chr4	140239700	140240700	2.222638616046913
chr4	140239800	140240800	2.4844234196814345
chr4	140239900	140240900	2.160080309947934
chr4	140240000	140241000	2.4387237474092527
chr4	140240100	140241100	2.367549885433217
chr4	140240200	140241200	2.759220759939193
chr4	140240300	140241300	3.4639510187618385
chr4	140240400	140241400	3.3486305566382315
chr4	140240500	140241500	2.8527445312448028
chr4	140240600	140241600	2.6165211283784098
chr4	140240700	140241700	2.8113126631297165
chr4	140240800	140241800	2.1638947515732734
chr4	140240900	140241900	1.980375065624984
chr4	140241000	140242000	1.4187251655717072
chr4	140241100	140242100	1.5556151715700748
chr4	140241200	140242200	1.2240372533871895
chr4	140241300	140242300	1.003469227207031
chr4	140241400	140242400	1.5326418481967459
chr4	140241500	140242500	1.605149182399036
chr4	140241600	140242600	1.2429489923932118
chr4	140241700	140242700	0.8410246834265431
chr4	140241800	140242800	2.2666613031121843
chr4	140241900	140242900	2.1913985836845566
chr4	140242000	140243000	2.6040997669908528
chr4	140242100	140243100	2.4143097151538724
chr4	140242200	140243200	2.5504756523850283
chr4	140242300	140243300	2.5008924256571547
chr4	140242400	140243400	2.1425734463117245
chr4	140242500	140243500	1.896066475552386
chr4	140242600	140243600	2.716036443927284
chr4	140242700	140243700	2.7782276880132257
chr4	140242800	140243800	1.741508609604742
chr4	140242900	140243900	2.394928194686293
chr4	140243000	140244000	2.1535969378505926
chr4	140243100	140244100	2.0024842063542008
chr4	140243200	140244200	1.8052143498070177
chr4	140243300	140244300	1.9906321284272888
chr4	140243400	140244400	2.4943080134897624
chr4	140243500	140244500	2.1752732852564067
chr4	140243600	140244600	2.2693636221074973
chr4	140243700	140244700	2.0818147401312683
chr4	140243800	140244800	1.9624013901295432
chr4	140243900	140244900	1.7823859528834838
chr4	140244000	140245000	1.6388702005076257
chr4	140244100	140245100	1.6242547688304934
chr4	140244200	140245200	1.732269467779976
chr4	140244300	140245300	0.9313013442671628
chr4	140244400	140245400	-0.0011198856300065638
chr4	140244500	140245500	0.001083421601244302
chr4	140244600	140245600	0.15187213332000393
chr4	140244700	140245700	0.17099546943608912
chr4	140244800	140245800	0.4726645274236375
chr4	140244900	140245900	-0.009872559801660376
chr4	140245000	140246000	-0.04608310280648891
chr4	140245100	140246100	-0.1624055733336435
chr4	140245200	140246200	-0.4513335006023174
chr4	140245300	140246300	0.2497309989580887
chr4	140245400	140246400	0.8710027753660556
chr4	140245500	140246500	1.2699638194490992
chr4	140245600	140246600	1.8724148976123047
chr4	140245700	140246700	1.925616986612712
chr4	140245800	140246800	1.3398825384498116
chr4	140245900	140246900	1.5501990222000162
chr4	140246000	140247000	2.1281050237364405
chr4	140246100	140247100	3.0137445251071187
chr4	140246200	140247200	2.980026464732406
chr4	140246300	140247300	2.879755828236332
chr4	140246400	140247400	2.6363383550999404
chr4	140246500	140247500	2.2974570611751925
chr4	140246600	140247600	1.289545739283635
chr4	140246700	140247700	1.2292401480893598
chr4	140246800	140247800	1.7488739443483428
chr4	140246900	140247900	1.6998590475600193
chr4	140247000	140248000	1.297288756957943
chr4	140247100	140248100	1.065912542518686
chr4	140247200	140248200	1.260591795301641
chr4	140247300	140248300	1.057823237872228
chr4	140247400	140248400	0.8070191619269835
chr4	140247500	140248500	1.3335131142633232
chr4	140247600	140248600	1.7791006263382614
chr4	140247700	140248700	1.9837150264972807
chr4	140247800	140248800	1.8575894956440056
chr4	140247900	140248900	2.072126922876983
chr4	140248000	140249000	1.6044177088081075
chr4	140248100	140249100	0.5036980918248734
chr4	140248200	140249200	0.8497269980258285
chr4	140248300	140249300	0.7410241695999357
chr4	140248400	140249400	1.058262995430919
chr4	140248500	140249500	0.95360109923722
chr4	140248600	140249600	0.7014393214615635
chr4	140248700	140249700	0.6492526799542435
chr4	140248800	140249800	0.9738892181029741
chr4	140248900	140249900	1.0498556444738685
chr4	140249000	140250000	2.0581094487852614
chr4	140249100	140250100	2.73738961531429
chr4	140249200	140250200	2.569756898339963
chr4	140249300	140250300	2.983251533188364
chr4	140249400	140250400	2.9174119253861894
chr4	140249500	140250500	2.9273820374881514
chr4	140249600	140250600	2.914611155350044
chr4	140249700	140250700	2.6669366509647703
chr4	140249800	140250800	1.9643122165695863
chr4	140249900	140250900	2.0937056190656653
chr4	140250000	140251000	1.851001791543062
chr4	140250100	140251100	1.8617088776845152
chr4	140250200	140251200	1.8973123999968118
chr4	140250300	140251300	2.053414190629587
chr4	140250400	140251400	2.0161790447661705
chr4	140250500	140251500	1.8647742781127967
chr4	140250600	140251600	1.7644514495113832
chr4	140250700	140251700	1.6858986023807847
chr4	140250800	140251800	2.099252784748407
chr4	140250900	140251900	1.9154126599001908
chr4	140251000	140252000	1.3990356744019319
chr4	140251100	140252100	1.5566353281451202
chr4	140251200	140252200	0.7844270615681925
chr4	140251300	140252300	1.0142433904180326
chr4	140251400	140252400	0.7879541285170905
chr4	140251500	140252500	0.726660300610774
chr4	140251600	140252600	0.09881474142645773
chr4	140251700	140252700	0.923121661320776
chr4	140251800	140252800	1.0034095280493789
chr4	140251900	140252900	1.3053683628799615
chr4	140252000	140253000	1.977021715433746
chr4	140252100	140253100	2.1187540009676002
chr4	140252200	140253200	3.0173287601233167
chr4	140252300	140253300	1.867511629724947
chr4	140252400	140253400	2.7827888338673317
chr4	140252500	140253500	2.486353859147236
chr4	140252600	140253600	3.009808516244034
chr4	140252700	140253700	2.494914897583949
chr4	140252800	140253800	1.6023183681708333
chr4	140252900	140253900	0.6154443220898045
chr4	140253000	140254000	-0.23963746689953397
chr4	140253100	140254100	-0.24959717740479184
chr4	140253200	140254200	-0.8000321321010451
chr4	140253300	140254300	0.016670630259725257
chr4	140253400	140254400	-0.14473164492468485
chr4	140253500	140254500	0.5131595299764133
chr4	140253600	140254600	0.35962235165739515
chr4	140253700	140254700	0.4114045230363268
chr4	140253800	140254800	0.13058813375586226
chr4	140253900	140254900	0.6260126157929026
chr4	140254000	140255000	0.6900109700628688
chr4	140254100	140255100	0.3964440469615991
chr4	140255400	140256400	1.3217432785753052
chr4	140255500	140256500	1.708988690728316
chr4	140255600	140256600	2.3681959713994827
chr4	140255700	140256700	1.9375228224343508
chr4	140255800	140256800	1.1375458663132811
chr4	140255900	140256900	0.8766291924339685
chr4	140256000	140257000	0.8933607826420324
chr4	140256100	140257100	1.2694780160227894
chr4	140256200	140257200	0.9028849191964624
chr4	140256300	140257300	0.8442399131610239
chr4	140256400	140257400	1.343289551935254
chr4	140256500	140257500	0.7350581281334353
chr4	140256600	140257600	0.6182044502628338
chr4	140256700	140257700	0.5359785110717438
chr4	140256800	140257800	0.6807751093329832
chr4	140256900	140257900	1.4395348890945292
chr4	140257000	140258000	1.487237394381633
chr4	140257100	140258100	1.7675368392734343
chr4	140257200	140258200	2.1897587272314434
chr4	140257300	140258300	2.345868730720416
chr4	140257400	140258400	1.39652589492007
chr4	140257500	140258500	0.8458999170481842
chr4	140257600	140258600	0.4698275479745437
chr4	140257700	140258700	0.14566647143873518
chr4	140257800	140258800	-0.19235508449446406
chr4	140257900	140258900	-0.8135990471055737
chr4	140258000	140259000	-1.2606761891372085
chr4	140258100	140259100	-2.2327690435101952
chr4	140258200	140259200	-2.3089660824318035
chr4	140258300	140259300	-2.540968349289902
chr4	140258400	140259400	-2.2290478537137712
chr4	140258500	140259500	-1.4562057499370165
chr4	140258600	140259600	-1.4124935786516404
chr4	140258700	140259700	-0.9516650737232514
chr4	140258800	140259800	-0.9481388808689216
chr4	140258900	140259900	-0.9795861215732216
chr4	140259000	140260000	-0.6898705094304397
chr4	140259100	140260100	-0.8387860960416846
chr4	140259200	140260200	-0.9790170820156572
chr4	140259300	140260300	-0.5405351230854682
chr4	140259400	140260400	-0.5147056441694047
chr4	140259500	140260500	-0.5880947596365673
chr4	140259600	140260600	-0.6643723211822221
chr4	140259700	140260700	-1.3057538207230917
chr4	140259800	140260800	-0.7115476517410088
chr4	140259900	140260900	-1.2159184723114838
chr4	140260000	140261000	-1.6082640462804993
chr4	140260100	140261100	-0.5299727134867819
chr4	140260200	140261200	-0.5144042830504615
chr4	140260300	140261300	-0.6017094300061119
chr4	140260400	140261400	-0.5278596106590362
chr4	140260500	140261500	-0.8875792837619307
chr4	140260600	140261600	-1.6515935432253408
chr4	140260700	140261700	-0.6202404879166671
chr4	140260800	140261800	-0.5193296814279451
chr4	140260900	140261900	-0.12806223320331606
chr4	140261000	140262000	0.48033225862894924
chr4	140261100	140262100	0.06318179007309076
chr4	140261200	140262200	-0.8202591038124853
chr4	140261300	140262300	-0.7703192081185529
chr4	140261400	140262400	-0.964959527072742
chr4	140261500	140262500	-0.8092107538314399
chr4	140261600	140262600	-0.3536636009270111
chr4	140261700	140262700	-0.8913940142720859
chr4	140261800	140262800	-1.1651300487042795
chr4	140261900	140262900	-0.9949179013839476
chr4	140262000	140263000	-1.5029719917598654
chr4	140262100	140263100	-1.0050112322655935
chr4	140262200	140263200	0.18429047798923973
chr4	140262300	140263300	0.08506288373726552
chr4	140262400	140263400	-0.011843337709036166
chr4	140262500	140263500	0.35907290718847723
chr4	140262600	140263600	0.05786957571664664
chr4	140262700	140263700	0.3858254110499671
chr4	140262800	140263800	0.3841110073321532
chr4	140262900	140263900	0.4679339730750858
chr4	140263000	140264000	0.6481750829584626
chr4	140263100	140264100	0.4934777189037599
chr4	140263200	140264200	0.4867523600918878
chr4	140263300	140264300	0.571360978559824
chr4	140263400	140264400	0.35187200360394394
chr4	140263500	140264500	0.1435984853779101
chr4	140263600	140264600	0.394332472414475
chr4	140263700	140264700	0.2974583396852105
chr4	140263800	140264800	0.062416462952602426
chr4	140263900	140264900	-0.15873004131268326
chr4	140264000	140265000	0.5624578079581154
chr4	140264100	140265100	0.4692882154947974
chr4	140264200	140265200	0.4142261123380446
chr4	140264300	140265300	0.1500538188499216
chr4	140264400	140265400	0.6808704561655815
chr4	140264500	140265500	1.0132524052684213
chr4	140264600	140265600	1.4393917768881803
chr4	140264700	140265700	1.5840351479215744
chr4	140264800	140265800	2.1534887974818457
chr4	140264900	140265900	2.581615678992512
chr4	140265000	140266000	2.166109020602115
chr4	140265100	140266100	2.761570176717897
chr4	140265200	140266200	3.389195402281747
chr4	140265300	140266300	3.852112160646078
chr4	140265400	140266400	3.900775826630416
chr4	140265500	140266500	3.718628379719227
chr4	140265600	140266600	3.5959606898481984
chr4	140265700	140266700	3.776214708410748
chr4	140265800	140266800	3.7778054448809333
chr4	140265900	140266900	3.03705527210298
chr4	140266000	140267000	3.5860874124514535
chr4	140266100	140267100	3.188599385157461
chr4	140266200	140267200	2.5155540533875027
chr4	140266300	140267300	2.3707643442243787
chr4	140266400	140267400	2.465240818377166
chr4	140266500	140267500	2.6557778026247667
chr4	140266600	140267600	2.267066984367336
chr4	140266700	140267700	1.7616969139335086
chr4	140266800	140267800	1.5653634281401418
chr4	140266900	140267900	1.603831506083484
chr4	140267000	140268000	1.1680392866774287
chr4	140267100	140268100	1.068830076046499
chr4	140267200	140268200	0.6619744268635289
chr4	140267300	140268300	0.047891496405198616
chr4	140267400	140268400	0.20117843269277685
chr4	140267500	140268500	-0.20547344365630152
chr4	140267600	140268600	0.2525847911074647
chr4	140267700	140268700	0.3994107242540473
chr4	140267800	140268800	0.6386864871815515
chr4	140267900	140268900	1.1030253780256296
chr4	140268000	140269000	0.9790425427433875
chr4	140268100	140269100	1.101693168857597
chr4	140268200	140269200	1.5282340096509834
chr4	140268300	140269300	1.6481714766766948
chr4	140268400	140269400	1.115309073612924
chr4	140268500	140269500	1.510328427209912
chr4	140268600	140269600	1.8780741758191908
chr4	140268700	140269700	2.0688446197913595
chr4	140268800	140269800	1.3115873927308896
chr4	140268900	140269900	1.7140345064238698
chr4	140269000	140270000	2.0633622193377525
chr4	140269100	140270100	2.35601157409479
chr4	140269200	140270200	2.283666299153709
chr4	140269300	140270300	2.787396003174243
chr4	140269400	140270400	2.542427761492536
chr4	140269500	140270500	2.157296302716305
chr4	140269600	140270600	1.9272324790619173
chr4	140269700	140270700	1.4673055014065548
chr4	140269800	140270800	1.838123331511786
chr4	140269900	140270900	0.9953020657801058
chr4	140270000	140271000	-0.11270418841875021
chr4	140270100	140271100	-0.5013371528143126
chr4	140270200	140271200	-0.3897689560747736
chr4	140270300	140271300	-0.7168950735467621
chr4	140270400	140271400	-0.32991221700505396
chr4	140270500	140271500	-0.4648913260757144
chr4	140270600	140271600	-0.7295836894123235
chr4	140270700	140271700	-0.8881213039630338
chr4	140270800	140271800	-0.3593109145579144
chr4	140270900	140271900	0.26420687902429263
chr4	140271000	140272000	1.0166294387681218
chr4	140271100	140272100	1.1448519236935923
chr4	140271200	140272200	0.9478519194883164
chr4	140272100	140273100	0.12472050393446688
chr4	140272200	140273200	0.5305528860885119
chr4	140272300	140273300	1.2865632247521452
chr4	140272400	140273400	1.343469711961217
chr4	140272500	140273500	1.0936213633528862
chr4	140272600	140273600	1.3513705041344477
chr4	140272700	140273700	1.9009915454878985
chr4	140272800	140273800	2.542278436847854
chr4	140272900	140273900	1.6278663764925538
chr4	140273000	140274000	1.515735744658883
chr4	140273100	140274100	0.8496011533036781
chr4	140273200	140274200	0.1333017438491545
chr4	140273300	140274300	0.052376399796621766
chr4	140273400	140274400	0.3630127881255584
chr4	140273500	140274500	0.951729274608668
chr4	140273600	140274600	0.7703688316251198
chr4	140273700	140274700	0.20777775072338486
chr4	140273800	140274800	-0.5970492695753067
chr4	140273900	140274900	0.6275682392768014
chr4	140274000	140275000	0.47635912587933016
chr4	140274100	140275100	1.0022291144131006
chr4	140274200	140275200	1.1375561040565756
chr4	140274300	140275300	1.1418596764197109
chr4	140274400	140275400	1.191974154305733
chr4	140274500	140275500	1.1914787301158782
chr4	140274600	140275600	1.2543339887628906
chr4	140274700	140275700	1.5466958405734217
chr4	140274800	140275800	2.301006037474495
chr4	140275900	140276900	1.091162359161909
chr4	140276000	140277000	0.5047800948052734
chr4	140276100	140277100	0.31561240906124266
chr4	140276200	140277200	0.40955310180325344
chr4	140276300	140277300	-0.14494672527416982
chr4	140276400	140277400	-0.8719758096936462
chr4	140276500	140277500	-1.6167721952481184
chr4	140276600	140277600	-1.70612020483808
chr4	140276700	140277700	-1.8320142784013744
chr4	140276800	140277800	-0.5892091450326277
chr4	140276900	140277900	-1.2593852000823194
chr4	140277000	140278000	-0.32799584543496885
chr4	140277100	140278100	-0.8240212244956314
chr4	140277200	140278200	-1.0592396234983648
chr4	140277300	140278300	-1.1569476439749244
chr4	140277400	140278400	0.060826985523278636
chr4	140277500	140278500	0.3430349981492504
chr4	140277600	140278600	0.04631164842683006
chr4	140277700	140278700	-0.006798692185835882
chr4	140277800	140278800	-0.09447678861979984
chr4	140278400	140279400	-0.2411430613986555
chr4	140278500	140279500	-0.2845179415121071
chr4	140278600	140279600	-0.3689559290499575
chr4	140278700	140279700	-0.2321716503776179
chr4	140278800	140279800	-0.5067100310274049
chr4	140278900	140279900	-0.7530577042506741
chr4	140279000	140280000	-0.6933247413593665
chr4	140279100	140280100	-0.22972493181840745
chr4	140279200	140280200	-0.13894767681589376
chr4	140279300	140280300	0.8800333250526933
chr4	140279400	140280400	1.0087504138071588
chr4	140279500	140280500	0.8109282248802638
chr4	140279600	140280600	0.9570166822776506
chr4	140279700	140280700	0.3792139260397237
chr4	140279800	140280800	0.8527499726413142
chr4	140279900	140280900	0.9418870367961276
chr4	140280000	140281000	1.3875751256847586
chr4	140280100	140281100	0.8378741634948477
chr4	140280200	140281200	0.8182016521665839
chr4	140280300	140281300	0.4239945609238857
chr4	140280400	140281400	0.2691905845448915
chr4	140280500	140281500	0.3082498354609776
chr4	140280600	140281600	0.4318086505183229
chr4	140280700	140281700	1.3356372876615583
chr4	140280800	140281800	1.1278461445260897
chr4	140280900	140281900	0.5587478459784736
chr4	140281000	140282000	0.5221751722020819
chr4	140281100	140282100	0.7170341208911436
chr4	140281200	140282200	1.1578144318581385
chr4	140281300	140282300	1.3540094867592336
chr4	140281400	140282400	1.3401683006836829
chr4	140281500	140282500	1.1255544782584714
chr4	140281600	140282600	0.7644334287095405
chr4	140281700	140282700	0.6808856247004408
chr4	140281800	140282800	0.9225662175494498
chr4	140281900	140282900	1.8735781651170504
chr4	140282000	140283000	2.1676849614218927
chr4	140282100	140283100	2.8418262268725867
chr4	140282200	140283200	2.717712141317816
chr4	140282300	140283300	2.2684945252969744
chr4	140282400	140283400	2.7623789351790804
chr4	140282500	140283500	3.034913779150464
chr4	140282600	140283600	3.5888113899040723
chr4	140282700	140283700	3.591264846072212
chr4	140282800	140283800	3.3829410512012785
chr4	140282900	140283900	1.8806234228255303
chr4	140283000	140284000	1.397564859018082
chr4	140283100	140284100	1.1839289851778962
chr4	140283200	140284200	0.5456258019774114
chr4	140283300	140284300	1.0876662064088551
chr4	140283400	140284400	0.6118120079582248
chr4	140283500	140284500	1.029918358920876
chr4	140283600	140284600	0.9431530684903281
chr4	140283700	140284700	0.7143471599689859
chr4	140284800	140285800	0.3865171777802601
chr4	140284900	140285900	0.6495343173389506
chr4	140285000	140286000	0.3386073156107048
chr4	140285100	140286100	-0.034088559234467665
chr4	140285200	140286200	0.1634884749762735
chr4	140285300	140286300	0.2390716267025663
chr4	140285400	140286400	0.8076344378925897
chr4	140285500	140286500	0.2377860423235875
chr4	140285600	140286600	-0.009743334250206093
chr4	140285700	140286700	0.5581553465562358
chr4	140285800	140286800	0.6718900922458979
chr4	140285900	140286900	0.5119180788491435
chr4	140286000	140287000	0.5999249662424426
chr4	140286100	140287100	0.7813896094573584
chr4	140287800	140288800	0.8398258310474819
chr4	140287900	140288900	0.4806375513867471
chr4	140288000	140289000	1.0992407630958827
chr4	140288100	140289100	0.3991738189287322
chr4	140288200	140289200	0.719437399973397
chr4	140288300	140289300	1.7115498422173738
chr4	140288400	140289400	2.115935454936776
chr4	140288500	140289500	2.145336683292544
chr4	140288600	140289600	1.4245502650278
chr4	140288700	140289700	0.8021677866706257
chr4	140288800	140289800	1.6304201281630486
chr4	140288900	140289900	2.2043494258068104
chr4	140289000	140290000	1.6325213112476256
chr4	140289100	140290100	2.616579569618449
chr4	140289200	140290200	2.248019917856134
chr4	140289300	140290300	1.2365231628067237
chr4	140289400	140290400	1.2109697209723165
chr4	140289500	140290500	0.3930122424633765
chr4	140289600	140290600	0.5606464653491954
chr4	140289700	140290700	1.213714134433878
chr4	140289800	140290800	0.9488166909573454
chr4	140289900	140290900	0.9051546937811504
chr4	140290000	140291000	0.9336974428542314
chr4	140290100	140291100	0.2049075232676975
chr4	140290200	140291200	0.7397447575662022
chr4	140290300	140291300	1.6169108107900882
chr4	140290400	140291400	1.6388948935513503
chr4	140290500	140291500	2.339536895519894
chr4	140290600	140291600	2.2967741534493595
chr4	140290700	140291700	1.9724112125061195
chr4	140290800	140291800	1.5275541703248152
chr4	140290900	140291900	1.4338089262037326
chr4	140291000	140292000	1.642528014577922
chr4	140291100	140292100	1.6994693432473051
chr4	140291200	140292200	1.3808453332833142
chr4	140291300	140292300	1.0521888134167092
chr4	140291400	140292400	-0.009472676777014024
chr4	140291500	140292500	0.008064091512971225
chr4	140291600	140292600	0.02482601170242411
chr4	140291700	140292700	0.4930687195311405
chr4	140291800	140292800	1.065973663963147
chr4	140291900	140292900	1.2101526444222337
chr4	140292000	140293000	0.8373812129493251
chr4	140292100	140293100	0.8881197407852708
chr4	140292200	140293200	0.8833171860275625
chr4	140292300	140293300	0.788852364144938
chr4	140292400	140293400	1.3959516703589443
chr4	140292500	140293500	1.6129472589054044
chr4	140292600	140293600	1.5860256520147142
chr4	140292700	140293700	1.2349423747320425
chr4	140292800	140293800	1.0480316805766463
chr4	140292900	140293900	0.722696467423722
chr4	140293000	140294000	1.0812642638521548
chr4	140293100	140294100	1.2437937990589736
chr4	140293200	140294200	2.3843638442581128
chr4	140293300	140294300	2.168040385887528
chr4	140293400	140294400	2.860497245832273
chr4	140293500	140294500	2.50071055054496
chr4	140293600	140294600	2.248063378311406
chr4	140293700	140294700	2.6688321319698187
chr4	140293800	140294800	3.077722167255063
chr4	140293900	140294900	2.9862967569287133
chr4	140294000	140295000	2.7556088186233443
chr4	140294100	140295100	2.863892666799148
chr4	140294200	140295200	2.2443452475723396
chr4	140294300	140295300	2.434522702723375
chr4	140294400	140295400	1.82610403233785
chr4	140294500	140295500	2.329208901114999
chr4	140294600	140295600	2.0268505877932315
chr4	140294700	140295700	1.2768999628868662
chr4	140294800	140295800	0.8809901995005638
chr4	140294900	140295900	1.195759030051437
chr4	140296000	140297000	0.8157759180357196
chr4	140296100	140297100	1.2893684908545997
chr4	140296200	140297200	1.6505389459675364
chr4	140296300	140297300	0.7546689150096589
chr4	140296400	140297400	0.9010856540743212
chr4	140296500	140297500	0.4818299312164203
chr4	140296600	140297600	0.48941879774558
chr4	140296700	140297700	0.9981034833737488
chr4	140296800	140297800	0.9057657960810273
chr4	140296900	140297900	1.350971847667951
chr4	140297000	140298000	1.5695708747020884
chr4	140297100	140298100	1.5841360408941518
chr4	140297200	140298200	1.755638049187032
chr4	140297300	140298300	3.1392336402689685
chr4	140297400	140298400	3.3082668220188363
chr4	140297500	140298500	3.2996086499716624
chr4	140297600	140298600	3.7407470876181086
chr4	140297700	140298700	3.5469824582622285
chr4	140297800	140298800	3.6641443811507086
chr4	140297900	140298900	3.617420046050725
chr4	140298000	140299000	3.052397911938943
chr4	140298100	140299100	2.917094915060701
chr4	140298200	140299200	2.054650209374049
chr4	140298300	140299300	1.3671744775370045
chr4	140298400	140299400	0.9517073808348564
chr4	140298500	140299500	0.8011263042676918
chr4	140298600	140299600	0.5255513482281581
chr4	140298700	140299700	0.6024118191834392
chr4	140298800	140299800	1.1578139435806287
chr4	140298900	140299900	1.1978090236173349
chr4	140299000	140300000	1.7211250574972319
chr4	140299100	140300100	1.288731635419477
chr4	140299200	140300200	2.0612930410993444
chr4	140299300	140300300	2.3352308425731705
chr4	140299400	140300400	2.233673873316945
chr4	140299500	140300500	2.5725969859018387
chr4	140299600	140300600	2.3245535080382527
chr4	140299700	140300700	2.0779543501941387
chr4	140299800	140300800	1.1559006300478651
chr4	140299900	140300900	1.112631684367425
chr4	140300000	140301000	0.8480449856302854
chr4	140300100	140301100	1.2997034260579423
chr4	140300200	140301200	1.0228719496212184
chr4	140300300	140301300	0.8430586339005198
chr4	140300400	140301400	1.3121922601225795
chr4	140300500	140301500	1.2479243772830322
chr4	140300600	140301600	1.8803647133012484
chr4	140300700	140301700	1.5942406632983337
chr4	140300800	140301800	1.9477061703158918
chr4	140300900	140301900	2.2604884462496417
chr4	140301000	140302000	2.3185460949350305
chr4	140301100	140302100	2.0977068164396697
chr4	140301200	140302200	2.6283100197357596
chr4	140301300	140302300	2.507964460066007
chr4	140301400	140302400	2.2594388999352923
chr4	140301500	140302500	2.2458920169374217
chr4	140301600	140302600	1.8117622400754871
chr4	140301700	140302700	2.09978060266369
chr4	140301800	140302800	2.226040953826859
chr4	140301900	140302900	1.7905545974739872
chr4	140302000	140303000	1.5787718610423913
chr4	140302100	140303100	1.7597154614340482
chr4	140302200	140303200	0.8497457455859578
chr4	140302300	140303300	1.623302792585054
chr4	140302400	140303400	1.8144960503292515
chr4	140302500	140303500	1.2176163970458245
chr4	140302600	140303600	1.3713767626956554
chr4	140302700	140303700	0.7775669501039258
chr4	140302800	140303800	0.8100277095458001
chr4	140302900	140303900	1.0689107075394568
chr4	140303000	140304000	0.975992231203506
chr4	140303100	140304100	1.2900706243747024
chr4	140303200	140304200	1.815489640247052
chr4	140303300	140304300	1.4075567651128438
chr4	140303400	140304400	0.9847262726563168
chr4	140303500	140304500	1.5920269036699324
chr4	140303600	140304600	1.6736522946137062
chr4	140303700	140304700	2.2369971401689885
chr4	140303800	140304800	2.079904955335421
chr4	140303900	140304900	2.0751678698256586
chr4	140304000	140305000	2.507916123602406
chr4	140304100	140305100	1.966884039031848
chr4	140304200	140305200	1.5359364088711607
chr4	140304300	140305300	1.3897024248814585
chr4	140304400	140305400	1.4275319732533618
chr4	140304500	140305500	1.234990559286259
chr4	140304600	140305600	0.6716592156797739
chr4	140304700	140305700	0.8597205868780821
chr4	140304800	140305800	0.3184735756488419
chr4	140304900	140305900	0.4675796812330444
chr4	140305000	140306000	-0.1766940509294192
chr4	140305100	140306100	-0.4484532198360619
chr4	140305200	140306200	0.015678156362591858
chr4	140305300	140306300	0.08618978428519151
chr4	140305400	140306400	-0.014938863894757931
chr4	140305500	140306500	-0.015222482149510322
chr4	140305600	140306600	0.25672660792125424
chr4	140305700	140306700	-0.10332116465559793
chr4	140305800	140306800	0.6924634888251533
chr4	140305900	140306900	0.7269204256967879
chr4	140306000	140307000	1.2990809350947097
chr4	140306100	140307100	1.8653008675112763
chr4	140306200	140307200	1.4658113109959103
chr4	140306300	140307300	1.1233037690774876
chr4	140306400	140307400	1.549329389152679
chr4	140306500	140307500	1.91451769904328
chr4	140306600	140307600	2.3102322749290805
chr4	140306700	140307700	2.441663186351076
chr4	140306800	140307800	2.1829108081769992
chr4	140306900	140307900	2.0558891050941592
chr4	140307000	140308000	2.3815127143871306
chr4	140307100	140308100	2.268837196695256
chr4	140307200	140308200	2.2114758685468168
chr4	140307300	140308300	2.623185558886271
chr4	140307400	140308400	2.7087427062872007
chr4	140307500	140308500	2.303504405349093
chr4	140307600	140308600	2.130164955815557
chr4	140307700	140308700	2.208376517701511
chr4	140307800	140308800	2.090682362946689
chr4	140307900	140308900	1.9458086655109192
chr4	140308000	140309000	1.6321062997945013
chr4	140308100	140309100	2.090045139274606
chr4	140308200	140309200	2.102505862314204
chr4	140308300	140309300	2.0357192678114178
chr4	140308400	140309400	1.791572447315212
chr4	140308500	140309500	1.6027468618027518
chr4	140308600	140309600	1.433171585018046
chr4	140308700	140309700	0.8422999909485173
chr4	140308800	140309800	1.0246081422925566
chr4	140308900	140309900	1.2201899378249774
chr4	140309000	140310000	1.6750750097135254
chr4	140309100	140310100	0.9751015233958664
chr4	140309200	140310200	0.9070968414054844
chr4	140309300	140310300	-0.07740392418365535
chr4	140309400	140310400	-0.3118342402612228
chr4	140309500	140310500	-0.5710042601323705
chr4	140309600	140310600	-0.5098101038574284
chr4	140309700	140310700	0.04745613951581679
chr4	140309800	140310800	-0.12791437620287782
chr4	140309900	140310900	-0.3815096800580522
chr4	140310000	140311000	-0.9383696986000233
chr4	140310100	140311100	-0.5541421108852621
chr4	140310200	140311200	-0.3287169563964279
chr4	140310300	140311300	-0.2058548835899512
chr4	140310400	140311400	-0.3971979458430674
chr4	140310500	140311500	0.060107939345128064
chr4	140310600	140311600	-0.12022116743429258
chr4	140310700	140311700	-0.4243329252712896
chr4	140310800	140311800	-0.34409386965992256
chr4	140310900	140311900	-0.33703174411769743
chr4	140311000	140312000	-0.7348752106404012
chr4	140311100	140312100	-1.7708482243382413
chr4	140311200	140312200	-1.4509908956944162
chr4	140311300	140312300	-0.6170380038402485
chr4	140311400	140312400	-0.19655129181975425
chr4	140311500	140312500	-0.09036440763996197
chr4	140311600	140312600	0.11720765510121865
chr4	140311700	140312700	0.695631819099568
chr4	140311800	140312800	0.5743168243265717
chr4	140311900	140312900	0.5310174009140373
chr4	140312000	140313000	1.5787296248384721
chr4	140312100	140313100	2.0719729391572503
chr4	140312200	140313200	1.6214700215667242
chr4	140312300	140313300	1.7528597400409565
chr4	140312400	140313400	2.021143815265852
chr4	140312500	140313500	2.004188861167795
chr4	140312600	140313600	2.3613232372782127
chr4	140312700	140313700	1.4612160987536404
chr4	140312800	140313800	1.4806847588746117
chr4	140312900	140313900	1.5463396264840157
chr4	140313000	140314000	0.9097137308089742
chr4	140313100	140314100	1.3577811132256166
chr4	140313500	140314500	1.258556002166224
chr4	140313600	140314600	1.0885597287771602
chr4	140313800	140314800	1.439904678517426
chr4	140313900	140314900	0.34207761473488657
chr4	140314000	140315000	0.10165721055364074
chr4	140314100	140315100	0.14781056214198826
chr4	140314200	140315200	-0.0341775833263034
chr4	140314300	140315300	-0.0008828187877687232
chr4	140314400	140315400	-1.2843180770947835
chr4	140314500	140315500	-1.5299095469621349
chr4	140314600	140315600	-2.2369123560341904
chr4	140314700	140315700	-2.332310477495535
chr4	140314800	140315800	-2.1110965678642195
chr4	140314900	140315900	-0.8517978973093987
chr4	140315000	140316000	-0.23684985349438975
chr4	140315100	140316100	-0.7641731119495487
chr4	140315200	140316200	-0.413264160582448
chr4	140315300	140316300	-0.6554585282938276
chr4	140315400	140316400	0.4418327636608363
chr4	140315500	140316500	1.0074647896242088
chr4	140315600	140316600	1.5029017625368533
chr4	140315700	140316700	1.5466336448818825
chr4	140315800	140316800	1.052623201879968
chr4	140315900	140316900	0.3166412924895289
chr4	140316000	140317000	0.7545754937206349
chr4	140316100	140317100	1.1224678589934851
chr4	140316200	140317200	0.8058274040934124
chr4	140316300	140317300	0.7609737582662716
chr4	140316400	140317400	0.7238410288958921
chr4	140316500	140317500	0.6136842398300532
chr4	140316600	140317600	0.3429717516802627
chr4	140316700	140317700	0.6992753971694463
chr4	140316800	140317800	1.0177073000965182
chr4	140319000	140320000	1.3338417005892451
chr4	140319100	140320100	1.2210592532741522
chr4	140319200	140320200	1.5873131498544335
chr4	140319300	140320300	1.673757133981294
chr4	140319400	140320400	2.084719794907961
chr4	140319500	140320500	1.8307484327032024
chr4	140319600	140320600	2.4652946822808657
chr4	140319700	140320700	2.5901746945047
chr4	140319800	140320800	2.601407460498987
chr4	140319900	140320900	2.5480138837055897
chr4	140320000	140321000	2.2145286133928224
chr4	140320100	140321100	1.847324100235616
chr4	140320200	140321200	1.575174686325134
chr4	140320300	140321300	1.6222563985600191
chr4	140320400	140321400	1.4506911382656733
chr4	140320500	140321500	1.8349657834286464
chr4	140320600	140321600	1.570223869515732
chr4	140320700	140321700	1.528317719140666
chr4	140320800	140321800	1.8022003014566537
chr4	140320900	140321900	1.9232523809349933
chr4	140321000	140322000	2.3593350486517024
chr4	140321100	140322100	2.774649891865359
chr4	140321200	140322200	2.4344701539640083
chr4	140321300	140322300	2.161302281052409
chr4	140321400	140322400	1.7267804754906142
chr4	140321500	140322500	1.9726991327931465
chr4	140321600	140322600	2.2601151016504404
chr4	140321700	140322700	2.8546312204948
chr4	140321800	140322800	3.0333124327342174
chr4	140321900	140322900	2.8654750265320996
chr4	140322000	140323000	2.376389743326089
chr4	140322100	140323100	2.4292200040444656
chr4	140322200	140323200	2.4994592161288542
chr4	140322300	140323300	2.8145329046436616
chr4	140322400	140323400	2.9243075121122115
chr4	140322500	140323500	2.0864708854425715
chr4	140322600	140323600	1.5810821093263938
chr4	140322700	140323700	1.0617605233622305
chr4	140322800	140323800	0.655004077603094
chr4	140322900	140323900	1.186689139581825
chr4	140323000	140324000	1.0018545684585858
chr4	140323100	140324100	1.01493954631292
chr4	140323200	140324200	2.084028627357048
chr4	140323300	140324300	1.9984044616313392
chr4	140323400	140324400	1.9066543633193909
chr4	140323500	140324500	2.3141834490159985
chr4	140323600	140324600	2.0889501604534635
chr4	140323700	140324700	1.9256343020302964
chr4	140323800	140324800	2.159867473372979
chr4	140323900	140324900	1.3894011560034043
chr4	140324000	140325000	1.6315756785195485
chr4	140324100	140325100	0.9908632150220548
chr4	140324200	140325200	0.7085837475155359
chr4	140324300	140325300	1.0699976126433215
chr4	140324400	140325400	1.3447999759465263
chr4	140324500	140325500	1.1906720480284692
chr4	140324600	140325600	1.0441433458574143
chr4	140324700	140325700	1.4788069177763723
chr4	140324800	140325800	1.0841042869050994
chr4	140324900	140325900	1.4206341210950926
chr4	140325000	140326000	0.6506654858181905
chr4	140325100	140326100	1.2429371450747746
chr4	140325200	140326200	0.6857809768300407
chr4	140325300	140326300	0.5790591184590619
chr4	140325400	140326400	0.27960558317659595
chr4	140325500	140326500	0.8532312617170488
chr4	140325600	140326600	0.8759612346825544
chr4	140325700	140326700	0.20505105660766607
chr4	140325800	140326800	0.5291227217531312
chr4	140325900	140326900	0.3894704008080735
chr4	140326000	140327000	1.070040097955056
chr4	140326100	140327100	0.8380418367184208
chr4	140326200	140327200	0.9526149144926922
chr4	140326300	140327300	0.3929896392063573
chr4	140326400	140327400	-0.08755464397270526
chr4	140326500	140327500	-0.625557469365073
chr4	140326600	140327600	-0.4551700434810858
chr4	140326700	140327700	0.2771408586725198
chr4	140327100	140328100	-1.0126522560695013
chr4	140327200	140328200	-1.6505117175473232
chr4	140327300	140328300	-1.464309625489579
chr4	140327400	140328400	-0.9070534571975694
chr4	140327500	140328500	-1.1802457879165538
chr4	140327600	140328600	-0.5249867328549005
chr4	140327700	140328700	-0.02832152260125857
chr4	140327800	140328800	0.2764536270979681
chr4	140327900	140328900	0.913903115372184
chr4	140328000	140329000	0.5495345621027332
chr4	140328100	140329100	0.569245623508832
chr4	140328200	140329200	1.0795718908426646
chr4	140328300	140329300	1.974752520334343
chr4	140328400	140329400	2.2619499107963787
chr4	140328500	140329500	2.1298087976826245
chr4	140328600	140329600	1.9661085374695388
chr4	140328700	140329700	1.6871461444801945
chr4	140328800	140329800	1.873559838810578
chr4	140328900	140329900	1.8134856874722487
chr4	140329000	140330000	2.2918998735418756
chr4	140329100	140330100	2.2134255738609663
chr4	140329200	140330200	2.120640911957326
chr4	140329300	140330300	1.5581295449554715
chr4	140329400	140330400	1.249101294180115
chr4	140329500	140330500	1.1897214459924883
chr4	140329600	140330600	0.4510272358706442
chr4	140329700	140330700	0.5914427881502236
chr4	140329800	140330800	-0.057087628579634814
chr4	140329900	140330900	-0.29115904977376145
chr4	140330000	140331000	-0.4919584032615705
chr4	140330100	140331100	0.10580885505275406
chr4	140330200	140331200	0.0008236401189892141
chr4	140330300	140331300	0.22499829130729893
chr4	140330400	140331400	-0.02970388856093667
chr4	140330500	140331500	0.9333203412162238
chr4	140330600	140331600	1.8361556562055952
chr4	140330700	140331700	2.12479062561222
chr4	140330800	140331800	2.2331117501194946
chr4	140330900	140331900	2.81726338846635
chr4	140331000	140332000	3.1963035954294337
chr4	140331100	140332100	2.1868147023961315
chr4	140331200	140332200	2.810509942301396
chr4	140331300	140332300	2.1280852880088945
chr4	140332400	140333400	2.7378888365416802
chr4	140332500	140333500	3.34290936893012
chr4	140332600	140333600	3.4473515472277616
chr4	140332700	140333700	3.151345730224833
chr4	140332800	140333800	3.2233689906546608
chr4	140332900	140333900	3.5483583663803304
chr4	140333000	140334000	3.7220023238992677
chr4	140333100	140334100	3.538267242689338
chr4	140333200	140334200	3.642154982651355
chr4	140333300	140334300	4.222419738041872
chr4	140333400	140334400	3.705613579252085
chr4	140333500	140334500	3.4188721375809754
chr4	140333600	140334600	2.7415871873755697
chr4	140333700	140334700	3.094089938015641
chr4	140333800	140334800	2.791489567657994
chr4	140333900	140334900	2.6394374791058626
chr4	140334000	140335000	2.4778872295357077
chr4	140334100	140335100	2.362386536418918
chr4	140334200	140335200	2.066282718024667
chr4	140334300	140335300	1.9655431834535269
chr4	140334400	140335400	1.5173875699745434
chr4	140334500	140335500	1.6164929723313468
chr4	140334600	140335600	1.6085570773296896
chr4	140334700	140335700	1.0715579242992257
chr4	140334800	140335800	1.3697698935027365
chr4	140334900	140335900	1.55387678863668
chr4	140335000	140336000	1.5756830198248852
chr4	140335100	140336100	1.7531805563720826
chr4	140335200	140336200	1.4448012323869852
chr4	140335300	140336300	1.0893497548724809
chr4	140335400	140336400	1.4051434351088052
chr4	140335500	140336500	1.809748775544414
chr4	140335600	140336600	2.540655561757039
chr4	140335700	140336700	2.4449285395312605
chr4	140335800	140336800	2.522056274548869
chr4	140335900	140336900	2.217061238106961
chr4	140336000	140337000	1.9802853471592674
chr4	140336100	140337100	1.460415852206653
chr4	140336200	140337200	1.8115898324949784
chr4	140336300	140337300	1.6120700210924217
chr4	140336400	140337400	1.5543010677673643
chr4	140336500	140337500	0.9189264672456608
chr4	140336600	140337600	0.6301973394125129
chr4	140336700	140337700	0.5998905509522389
chr4	140336800	140337800	0.22201401991541347
chr4	140336900	140337900	-0.496845681645774
chr4	140337000	140338000	-0.5516697135531752
chr4	140337100	140338100	-0.6688881303642691
chr4	140337200	140338200	-1.0126594257635608
chr4	140337300	140338300	-1.488270814526315
chr4	140337400	140338400	-2.00721672963838
chr4	140337500	140338500	-2.7648043303317835
chr4	140337900	140338900	-2.0818854064462347
chr4	140338000	140339000	-2.4813456345887177
chr4	140338100	140339100	-2.119202608299299
chr4	140338200	140339200	-2.150453897302996
chr4	140338300	140339300	-1.6651465525077929
chr4	140338400	140339400	-1.086705575703233
chr4	140338500	140339500	-0.5165010639472889
chr4	140338600	140339600	-1.0087079202818607
chr4	140338700	140339700	-1.1115410134253556
chr4	140338800	140339800	-0.9383271811833098
chr4	140338900	140339900	-1.7690778021965512
chr4	140339000	140340000	-1.3953733774340775
chr4	140339100	140340100	-1.3720179366155092
chr4	140339200	140340200	-1.2287987490871353
chr4	140339300	140340300	-0.8001808022884924
chr4	140339400	140340400	-1.7210475485939432
chr4	140339500	140340500	-2.0485665470951173
chr4	140339600	140340600	-1.6360501377368841
chr4	140339700	140340700	-1.7235848992341478
chr4	140340900	140341900	0.8223068243719013
chr4	140341000	140342000	0.7208177289556782
chr4	140341100	140342100	0.2846729574918682
chr4	140341200	140342200	0.8274297333636367
chr4	140341300	140342300	1.4070447008697595
chr4	140341400	140342400	1.355306868253008
chr4	140341500	140342500	1.7749886128592876
chr4	140341600	140342600	1.992493179877902
chr4	140341700	140342700	1.9841707676851288
chr4	140341800	140342800	1.4843611991992458
chr4	140341900	140342900	2.1283662167468287
chr4	140342000	140343000	2.87621415048658
chr4	140342100	140343100	3.3259928799422056
chr4	140342200	140343200	2.954692309865795
chr4	140342300	140343300	2.4802290689200994
chr4	140342400	140343400	2.8289641023014447
chr4	140342500	140343500	2.3085945483005434
chr4	140342600	140343600	2.6131736992987253
chr4	140342700	140343700	2.4343565041461384
chr4	140342800	140343800	2.6430736422356387
chr4	140342900	140343900	2.2276386541706428
chr4	140343000	140344000	1.2520813385376521
chr4	140343100	140344100	1.1430630238126356
chr4	140343200	140344200	1.2087289624158521
chr4	140343300	140344300	0.9821373845135084
chr4	140343400	140344400	1.238003551117581
chr4	140343500	140344500	1.2921178378367906
chr4	140343600	140344600	0.5207082942791115
chr4	140343700	140344700	0.606046186360744
chr4	140343800	140344800	-0.03736933951357782
chr4	140343900	140344900	-0.7764213070952815
chr4	140344000	140345000	-0.5435183067813926
chr4	140344100	140345100	-0.3750936668000135
chr4	140344200	140345200	0.2487978319737091
chr4	140344300	140345300	0.10874755382520487
chr4	140344400	140345400	-0.3168316826111111
chr4	140344500	140345500	-0.0471691031013856
chr4	140344600	140345600	0.08534536185328627
chr4	140344700	140345700	-0.13923270959993958
chr4	140344800	140345800	0.5990524117912707
chr4	140344900	140345900	1.1286513338966777
chr4	140345000	140346000	1.0337842844095295
chr4	140345100	140346100	1.1075085899399453
chr4	140345200	140346200	0.35978042975568864
chr4	140345300	140346300	0.8842092715201125
chr4	140345400	140346400	0.7889376209551423
chr4	140345500	140346500	0.6413664924835664
chr4	140345600	140346600	0.5821945667610001
chr4	140345700	140346700	0.6220227375123135
chr4	140345800	140346800	0.3084982740974571
chr4	140345900	140346900	0.6592730060477813
chr4	140346000	140347000	0.8429204227523799
chr4	140346100	140347100	1.1541754200069954
chr4	140346200	140347200	1.291328181613099
chr4	140346300	140347300	1.0542040654931364
chr4	140346400	140347400	1.1873355811297843
chr4	140346500	140347500	1.3949387975453895
chr4	140346600	140347600	1.6340273932427611
chr4	140346700	140347700	2.281434556227284
chr4	140346800	140347800	2.6231087736857557
chr4	140346900	140347900	2.2658220075901028
chr4	140347000	140348000	2.497637149283021
chr4	140347100	140348100	2.1167208362930343
chr4	140347200	140348200	2.359221671644672
chr4	140347300	140348300	2.229007394939634
chr4	140347400	140348400	2.3706516361883545
chr4	140347500	140348500	2.4329982452717034
chr4	140347600	140348600	2.902427777535689
chr4	140347700	140348700	2.1093417342374705
chr4	140347800	140348800	1.7866711047923405
chr4	140347900	140348900	1.74015394570438
chr4	140348000	140349000	1.2794292928634994
chr4	140348100	140349100	1.228130044878002
chr4	140348200	140349200	0.7384049682227362
chr4	140348300	140349300	1.3019552804293433
chr4	140348400	140349400	0.8407471619353757
chr4	140348500	140349500	0.7739031353120464
chr4	140348600	140349600	-0.18366837166153085
chr4	140348700	140349700	0.005470098685245212
chr4	140348800	140349800	0.2544730284957075
chr4	140348900	140349900	0.4719561751603153
chr4	140349000	140350000	0.973468373124891
chr4	140349100	140350100	1.0677314374090037
chr4	140349200	140350200	1.5821638238840192
chr4	140349300	140350300	1.5957358471825098
chr4	140349400	140350400	1.5901852141514934
chr4	140349500	140350500	1.4614182789929542
chr4	140349600	140350600	1.6588552342069576
chr4	140349700	140350700	1.6181399718513865
chr4	140349800	140350800	1.5245336831771468
chr4	140349900	140350900	1.578689368187603
chr4	140350000	140351000	1.7458922658820146
chr4	140350100	140351100	2.0820624163922745
chr4	140350200	140351200	2.4067759031612046
chr4	140350300	140351300	2.6438487950379046
chr4	140350400	140351400	3.3264449240106493
chr4	140350500	140351500	3.426711522762555
chr4	140350600	140351600	3.462820015603937
chr4	140350700	140351700	3.3213646394642145
chr4	140350800	140351800	4.05411197001734
chr4	140350900	140351900	3.4446448122409588
chr4	140351000	140352000	3.510539799686742
chr4	140351100	140352100	3.8330769882391857
chr4	140351200	140352200	3.0273734150051697
chr4	140351300	140352300	2.0884607404949023
chr4	140351400	140352400	1.1065448192116445
chr4	140351500	140352500	1.0731806279644058
chr4	140351600	140352600	0.977247918282711
chr4	140351700	140352700	1.3291606405042815
chr4	140351800	140352800	0.8327121757107416
chr4	140351900	140352900	0.8995363407109463
chr4	140352000	140353000	0.9992506238224743
chr4	140352100	140353100	0.4959342898584395
chr4	140352200	140353200	1.2022511543507752
chr4	140352300	140353300	1.9693063634088048
chr4	140352400	140353400	2.525782338669981
chr4	140352500	140353500	2.685694483584351
chr4	140352600	140353600	2.7493087444812216
chr4	140352700	140353700	2.974297081439098
chr4	140352800	140353800	2.954031922590617
chr4	140352900	140353900	3.0274690226371685
chr4	140353000	140354000	2.300999042436135
chr4	140353100	140354100	2.184233434641951
chr4	140353200	140354200	2.0531814265276087
chr4	140353300	140354300	1.940667733891808
chr4	140353400	140354400	1.5797277932990454
chr4	140353500	140354500	1.2249588609618818
chr4	140355300	140356300	-0.4573469994964596
chr4	140355400	140356400	0.1889929124932108
chr4	140355500	140356500	0.04824644548961994
chr4	140355600	140356600	0.10206952930445466
chr4	140355700	140356700	0.7375830054882554
chr4	140355800	140356800	1.6460876916655616
chr4	140355900	140356900	1.8423478327109712
chr4	140356000	140357000	1.0127153286447288
chr4	140356100	140357100	0.975180651227874
chr4	140356200	140357200	0.8570487683899815
chr4	140356300	140357300	1.0415059118841663
chr4	140356400	140357400	0.11769748232123345
chr4	140356500	140357500	0.9336774482650132
chr4	140356600	140357600	1.6799711036720373
chr4	140356700	140357700	1.8229939725751136
chr4	140356800	140357800	1.3997684110204625
chr4	140356900	140357900	1.4343716410296687
chr4	140357000	140358000	2.881272241943608
chr4	140357100	140358100	3.420635605312221
chr4	140357200	140358200	3.1302930499756445
chr4	140357300	140358300	3.2971060463973965
chr4	140357400	140358400	4.0336315782294
chr4	140357500	140358500	3.4713744565728004
chr4	140357600	140358600	2.854271176846352
chr4	140357700	140358700	2.349115395784708
chr4	140358500	140359500	1.4684435628438004
chr4	140358600	140359600	1.6441053583025085
chr4	140358700	140359700	2.1134497083372903
chr4	140358800	140359800	1.4027071101014756
chr4	140358900	140359900	0.6990273140023037
chr4	140359000	140360000	0.8776352084859093
chr4	140359100	140360100	0.7278078879879784
chr4	140359200	140360200	1.0844223731876643
chr4	140359300	140360300	0.4154803091468268
chr4	140359400	140360400	0.477947271971245
chr4	140359500	140360500	0.14152691305919496
chr4	140359600	140360600	0.3102486792720279
chr4	140359700	140360700	0.6108668012973809
chr4	140359800	140360800	0.7299289658000483
chr4	140359900	140360900	0.9882896310043268
chr4	140361000	140362000	0.4533506747645577
chr4	140361100	140362100	-0.1344570380386265
chr4	140362400	140363400	-0.3066532971411851
chr4	140362500	140363500	-0.047066777057065134
chr4	140362600	140363600	0.4949896970852898
chr4	140362700	140363700	0.8177172951063537
chr4	140362800	140363800	0.7514528635747755
chr4	140362900	140363900	1.325058368498123
chr4	140363000	140364000	1.5604917050984557
chr4	140363100	140364100	1.5049179522980791
chr4	140363200	140364200	1.5295347590519857
chr4	140363300	140364300	1.0985651858731318
chr4	140363400	140364400	1.6045178752835856
chr4	140363500	140364500	0.9610762879339172
chr4	140363600	140364600	0.2410325143560225
chr4	140363700	140364700	0.2696740302007539
chr4	140363800	140364800	0.31545427121271713
chr4	140363900	140364900	0.5201424293805567
chr4	140364000	140365000	-0.044904308303291736
chr4	140364100	140365100	-0.12331502712553627
chr4	140365200	140366200	-1.093885371725564
chr4	140365600	140366600	-0.8186538088639432
chr4	140365700	140366700	-1.1902642801672791
chr4	140365800	140366800	-0.6178112214196223
chr4	140365900	140366900	-0.7240883139124928
chr4	140366000	140367000	-0.29849623729874264
chr4	140366100	140367100	0.21032944470343126
chr4	140366200	140367200	0.0524647718157821
chr4	140366300	140367300	0.6250728465536239
chr4	140366400	140367400	0.15439473009188498
chr4	140366500	140367500	0.559322506949934
chr4	140366600	140367600	1.2951430184443822
chr4	140366700	140367700	1.2952449929012275
chr4	140366800	140367800	1.4390065033833748
chr4	140366900	140367900	2.0824413546077074
chr4	140367000	140368000	1.8785649076715474
chr4	140367100	140368100	1.5954363481963258
chr4	140367200	140368200	1.8111637051868383
chr4	140367300	140368300	1.2404448657586524
chr4	140367400	140368400	1.24376842571254
chr4	140367500	140368500	0.4359759069297427
chr4	140367600	140368600	0.26563430053540743
chr4	140367700	140368700	1.0075782795783113
chr4	140367800	140368800	0.5254793879279273
chr4	140367900	140368900	0.004524219310663782
chr4	140368000	140369000	-0.1943829299062251
chr4	140368100	140369100	-0.2208017834879276
chr4	140368200	140369200	-0.11243882567729596
chr4	140368300	140369300	0.010086472628896113
chr4	140368400	140369400	0.1623993367014891
chr4	140368500	140369500	0.4807047536507539
chr4	140368800	140369800	0.10491882874108556
chr4	140369900	140370900	-1.3691389525423685
chr4	140370000	140371000	-1.1917839426301242
chr4	140370100	140371100	0.08012573545597426
chr4	140370200	140371200	-0.3473349438315194
chr4	140370300	140371300	0.6492277723289013
chr4	140370400	140371400	0.6790086576571239
chr4	140370500	140371500	0.910925032855593
chr4	140370600	140371600	0.9384186681218007
chr4	140370700	140371700	0.7709773987042448
chr4	140370800	140371800	1.4283610375502809
chr4	140370900	140371900	1.6944497289216631
chr4	140371000	140372000	1.7898489975322946
chr4	140371100	140372100	1.7998263504514185
chr4	140371200	140372200	1.730138202946888
chr4	140371300	140372300	1.1557611932746927
chr4	140371400	140372400	1.1885528036766388
chr4	140371500	140372500	0.5530225634243303
chr4	140371600	140372600	0.7756007804324949
chr4	140371700	140372700	0.7147867377474992
chr4	140371800	140372800	0.8059994117964959
chr4	140371900	140372900	0.8189544597461403
chr4	140372000	140373000	0.9592852970084209
chr4	140372100	140373100	0.33210929271253925
chr4	140372200	140373200	0.5767701489209633
chr4	140372300	140373300	1.317191065724467
chr4	140372400	140373400	-0.610110803613592
chr4	140372500	140373500	-0.555397271901639
chr4	140372600	140373600	-0.5030210581849451
chr4	140372700	140373700	-0.963767875186886
chr4	140372800	140373800	-0.9835855703039368
chr4	140372900	140373900	0.0032022600077808976
chr4	140373000	140374000	-0.19674531249017657
chr4	140373100	140374100	0.5977280171649424
chr4	140373200	140374200	0.4248266395790548
chr4	140373300	140374300	-0.47879763149675
chr4	140373400	140374400	-0.3903371982239335
chr4	140373500	140374500	-0.5366606420574612
chr4	140373600	140374600	-1.2911057232121688
chr4	140373700	140374700	-1.2198773043079565
chr4	140373800	140374800	-1.3700178319876053
chr4	140373900	140374900	-2.451863893067793
chr4	140374000	140375000	-3.016581892471937
chr4	140374100	140375100	-3.589485187139088
chr4	140374200	140375200	-3.246844232189616
chr4	140374300	140375300	-2.6483162998959755
chr4	140374400	140375400	-1.0733329274904655
chr4	140374500	140375500	-1.2977929335031142
chr4	140374600	140375600	-0.6418836245065691
chr4	140374700	140375700	-0.2920911368124412
chr4	140374800	140375800	-0.5699943188625473
chr4	140374900	140375900	-0.699511565908168
chr4	140375000	140376000	-0.2507231948160364
chr4	140375100	140376100	-0.7159824092213491
chr4	140375200	140376200	-0.7000049138474583
chr4	140375300	140376300	-0.29859767249360725
chr4	140375400	140376400	-0.31025221176626977
chr4	140375500	140376500	0.40846943665438257
chr4	140375600	140376600	-0.1345645846641906
chr4	140375700	140376700	-0.4861097203570359
chr4	140375800	140376800	0.10698812982420927
chr4	140375900	140376900	0.3079145215755547
chr4	140376000	140377000	0.4893772660043814
chr4	140376100	140377100	1.0858708518132412
chr4	140376200	140377200	1.3682114317362457
chr4	140376300	140377300	0.9956531192055956
chr4	140376400	140377400	1.0816409458699343
chr4	140376500	140377500	1.2511208914625631
chr4	140376600	140377600	1.748224680884028
chr4	140376700	140377700	2.0862050371896914
chr4	140376800	140377800	2.01573524473502
chr4	140376900	140377900	1.5831157933856983
chr4	140377000	140378000	0.8999185523575681
chr4	140377100	140378100	0.9250194342315934
chr4	140377200	140378200	0.9859171912615212
chr4	140377300	140378300	1.2516953422779853
chr4	140377400	140378400	0.7909374385633993
chr4	140377500	140378500	0.4687502815744117
chr4	140377600	140378600	0.2370642221506168
chr4	140377700	140378700	0.16259985974170754
chr4	140377800	140378800	-0.19690340447940266
chr4	140377900	140378900	0.07945549043545515
chr4	140378000	140379000	0.4320942845316401
chr4	140378100	140379100	0.1783886226355313
chr4	140378200	140379200	0.6002433685546514
chr4	140378300	140379300	0.17233558844828692
chr4	140378400	140379400	0.2828215904740876
chr4	140378500	140379500	0.37273377188700985
chr4	140378600	140379600	0.9400334399623436
chr4	140378700	140379700	1.3022813416549288
chr4	140378800	140379800	1.1468521440161357
chr4	140378900	140379900	1.3999099811051894
chr4	140379000	140380000	1.3982639938618862
chr4	140379100	140380100	1.2659549432126551
chr4	140379200	140380200	1.0243177393339271
chr4	140380300	140381300	2.6046772529956703
chr4	140380400	140381400	2.712724782057831
chr4	140380500	140381500	2.367815299967188
chr4	140380600	140381600	1.9502867749915973
chr4	140380700	140381700	2.210951647048179
chr4	140380800	140381800	1.6577546096840727
chr4	140380900	140381900	2.26841285369033
chr4	140381000	140382000	2.22691060214311
chr4	140381100	140382100	1.2668183981484658
chr4	140381200	140382200	0.6176229517844839
chr4	140381300	140382300	1.5266183107330429
chr4	140381400	140382400	1.2272866112001093
chr4	140381500	140382500	1.9512308022145357
chr4	140381600	140382600	2.2655696291117984
chr4	140381700	140382700	1.6696648088091368
chr4	140381800	140382800	1.8723550500836488
chr4	140381900	140382900	0.7733577263685537
chr4	140382000	140383000	0.8183832237931424
chr4	140382100	140383100	0.7595349361767509
chr4	140382200	140383200	1.307301626017253
chr4	140382300	140383300	1.0422483799334008
chr4	140382400	140383400	1.4032489297514146
chr4	140382500	140383500	0.7512505913054051
chr4	140382600	140383600	0.7570373810545077
chr4	140382700	140383700	1.0326588096907665
chr4	140382800	140383800	1.6654455741659893
chr4	140382900	140383900	1.8272507791555463
chr4	140383000	140384000	1.7238055628333562
chr4	140383100	140384100	1.8468662658478872
chr4	140383200	140384200	1.6834975374879408
chr4	140383300	140384300	1.6547032919631426
chr4	140383400	140384400	1.7153182638149993
chr4	140383500	140384500	1.8845859921578167
chr4	140383600	140384600	1.401651399685503
chr4	140383700	140384700	1.3339376650576868
chr4	140383800	140384800	0.6523675229672442
chr4	140383900	140384900	0.7965995513157358
chr4	140384000	140385000	1.048527606453162
chr4	140384100	140385100	1.0427093112044097
chr4	140384200	140385200	1.7773581380841608
chr4	140384300	140385300	1.6747194128140848
chr4	140384400	140385400	1.690815216597369
chr4	140384500	140385500	1.187628444203136
chr4	140384600	140385600	1.5288637740787967
chr4	140384700	140385700	1.2372554355200986
chr4	140384800	140385800	1.4296267556161573
chr4	140384900	140385900	1.4384784613902866
chr4	140385000	140386000	1.144536538758027
chr4	140385100	140386100	0.8336325560525703
chr4	140385200	140386200	0.2327363148895152
chr4	140385300	140386300	0.5026624179925944
chr4	140385400	140386400	0.12044650522610867
chr4	140385500	140386500	0.2650362755187172
chr4	140385600	140386600	0.353124014353584
chr4	140385700	140386700	0.9740862904303972
chr4	140385800	140386800	0.8323595300737462
chr4	140385900	140386900	1.207064230673358
chr4	140386000	140387000	1.4505496561056814
chr4	140386100	140387100	1.717147011821169
chr4	140386200	140387200	1.6152591742913087
chr4	140386300	140387300	1.6135149798626662
chr4	140386400	140387400	1.7202813885979786
chr4	140386500	140387500	1.903688990285106
chr4	140386600	140387600	1.3328704104399745
chr4	140386700	140387700	1.538065063735906
chr4	140386800	140387800	1.244600333662875
chr4	140386900	140387900	0.6432967726286899
chr4	140387000	140388000	0.6673227273100741
chr4	140387100	140388100	0.7523216983753801
chr4	140387200	140388200	0.908424721404292
chr4	140387300	140388300	0.5281118619154889
chr4	140387400	140388400	0.7000144039585807
chr4	140387500	140388500	0.4091441070359477
chr4	140387600	140388600	0.925812702678678
chr4	140387700	140388700	0.4344052434860278
chr4	140387800	140388800	1.2723964986531704
chr4	140387900	140388900	1.2516167276483077
chr4	140388000	140389000	1.3616117893620339
chr4	140388100	140389100	1.8683195422000802
chr4	140388200	140389200	1.037273270341302
chr4	140388300	140389300	1.1431824209533437
chr4	140388400	140389400	0.5949494609317896
chr4	140388500	140389500	0.8164742573289318
chr4	140388600	140389600	0.5562216491080268
chr4	140388700	140389700	0.8224411323039365
chr4	140388800	140389800	0.9393270755023138
chr4	140388900	140389900	0.9512122173832708
chr4	140389000	140390000	0.6192073629070969
chr4	140389100	140390100	0.052959151666872435
chr4	140389200	140390200	0.28218311118633577
chr4	140389300	140390300	0.3113563366885894
chr4	140389400	140390400	0.6690024902992258
chr4	140389500	140390500	0.8346395692199782
chr4	140389600	140390600	1.0771068978733829
chr4	140389700	140390700	1.0942141928754685
chr4	140389800	140390800	0.7595421708683172
chr4	140389900	140390900	0.8320111340818326
chr4	140390000	140391000	1.3312374866540075
chr4	140390100	140391100	1.4678826897818922
chr4	140390200	140391200	2.0833113396949208
chr4	140390300	140391300	1.800931492464044
chr4	140390400	140391400	1.7118724236895813
chr4	140390500	140391500	1.5321487539870244
chr4	140390600	140391600	1.313219343089436
chr4	140390700	140391700	1.1200447709186423
chr4	140390800	140391800	1.3676866942934325
chr4	140390900	140391900	1.4747719104564494
chr4	140391000	140392000	0.19656069581694155
chr4	140391100	140392100	0.261370718828075
chr4	140391200	140392200	0.3390865159260528
chr4	140391300	140392300	0.2199004023547932
chr4	140391400	140392400	-0.3251027039677345
chr4	140391500	140392500	-0.16304464362360846
chr4	140391600	140392600	0.23403349377402066
chr4	140391700	140392700	0.24087206354516064
chr4	140391800	140392800	-0.15372292107123675
chr4	140391900	140392900	0.0684808781814446
chr4	140392000	140393000	0.8751445757473238
chr4	140392100	140393100	1.0338390845613872
chr4	140392200	140393200	0.5373885242851721
chr4	140392300	140393300	0.6693769852195586
chr4	140392400	140393400	1.089886507580864
chr4	140392500	140393500	0.9788317866639732
chr4	140392600	140393600	1.0165146513857422
chr4	140392700	140393700	0.9650391852569079
chr4	140392800	140393800	1.2649048557469644
chr4	140392900	140393900	1.0440517216009897
chr4	140393000	140394000	1.257783260147182
chr4	140393100	140394100	1.0987774954382212
chr4	140393200	140394200	1.5784509749412283
chr4	140393300	140394300	1.3710425964303574
chr4	140393400	140394400	1.4163158994070806
chr4	140393500	140394500	1.9872142547333955
chr4	140393600	140394600	2.243288284680826
chr4	140393700	140394700	2.3979044518413897
chr4	140393800	140394800	2.2552399322205274
chr4	140393900	140394900	2.369975597538505
chr4	140394000	140395000	2.2908487495817482
chr4	140394100	140395100	2.9581814891083607
chr4	140394200	140395200	3.353287341345008
chr4	140394300	140395300	3.9730884841515315
chr4	140394400	140395400	4.130875716608863
chr4	140394500	140395500	3.347766562356584
chr4	140394600	140395600	2.9387584092946306
chr4	140394700	140395700	2.601608264763488
chr4	140394800	140395800	2.436197684398922
chr4	140394900	140395900	2.1208327226869224
chr4	140395000	140396000	2.9287915071255712
chr4	140395100	140396100	2.412315076855736
chr4	140395200	140396200	1.6729666890217676
chr4	140395300	140396300	1.3298583685516865
chr4	140395400	140396400	1.22491634070754
chr4	140395500	140396500	1.6940570551008052
chr4	140395600	140396600	1.4359395271354605
chr4	140395700	140396700	1.558013930047515
chr4	140396800	140397800	0.11740965502845058
chr4	140396900	140397900	0.16824580872872694
chr4	140397000	140398000	0.3351812578102143
chr4	140397100	140398100	0.6309103276520556
chr4	140397200	140398200	0.6863159419910398
chr4	140398300	140399300	1.4474385032942991
chr4	140398400	140399400	0.8136629146183877
chr4	140398500	140399500	0.2434908284771855
chr4	140398600	140399600	0.1296238721035355
chr4	140398700	140399700	1.2334256067685332
chr4	140398800	140399800	1.3594063969208212
chr4	140398900	140399900	1.2156531552358911
chr4	140399000	140400000	1.2496337766699306
chr4	140399100	140400100	0.9588777459183204
chr4	140399200	140400200	1.1909327463075348
chr4	140399300	140400300	0.487648874448428
chr4	140399400	140400400	0.9190750177925556
chr4	140399500	140400500	1.4768131329132863
chr4	140399600	140400600	2.0591444353192534
chr4	140399700	140400700	1.4731328182049277
chr4	140399800	140400800	0.9204258529032944
chr4	140399900	140400900	1.0354545841071656
chr4	140400000	140401000	1.1899043252731927
chr4	140400100	140401100	1.62613107924584
chr4	140400200	140401200	0.6117796218171816
chr4	140400300	140401300	1.1115450473283026
chr4	140400400	140401400	0.3787920447742644
chr4	140400500	140401500	-0.04471164565606571
chr4	140400600	140401600	-0.3023856798821392
chr4	140400700	140401700	0.1060128899818455
chr4	140400800	140401800	0.2516412993844315
chr4	140400900	140401900	-0.7426628357434546
chr4	140401000	140402000	-1.3086185569860131
chr4	140401100	140402100	-1.5573584320148868
chr4	140401200	140402200	-0.8242511673027582
chr4	140401300	140402300	-1.2296234802595352
chr4	140401400	140402400	-1.0033674171932885
chr4	140401500	140402500	-1.1751992566953289
chr4	140401600	140402600	-0.8425158933154355
chr4	140401700	140402700	-1.1635700881165918
chr4	140401800	140402800	-1.339563365640794
chr4	140401900	140402900	-1.1898826439405763
chr4	140402000	140403000	-1.149588302534139
chr4	140402100	140403100	-1.1772027679274462
chr4	140402200	140403200	-1.107550361636892
chr4	140402300	140403300	-0.797318570871384
chr4	140402400	140403400	-0.7603862184236118
chr4	140402500	140403500	-0.4472629525574785
chr4	140402600	140403600	-0.4601495610192269
chr4	140402700	140403700	-0.6415830878560131
chr4	140402800	140403800	-0.8346463664356923
chr4	140402900	140403900	-0.044024217053271884
chr4	140403000	140404000	-0.08023662559959266
chr4	140403100	140404100	-0.4600847352883394
chr4	140403200	140404200	-0.7161753731200489
chr4	140403300	140404300	-1.7998311564696825
chr4	140403400	140404400	-1.7188859158022256
chr4	140403500	140404500	-1.5217091528127933
chr4	140403600	140404600	-1.9616482722141144
chr4	140403700	140404700	-2.1448664719262838
chr4	140403800	140404800	-1.5362145962460043
chr4	140403900	140404900	-2.1255784974628766
chr4	140404000	140405000	-2.42093195494807
chr4	140404100	140405100	-1.9989847157017413
chr4	140405400	140406400	2.1742413009478008
chr4	140405500	140406500	1.834264582677384
chr4	140405600	140406600	2.236568632438009
chr4	140405700	140406700	2.473591238932248
chr4	140405800	140406800	2.563731466576308
chr4	140405900	140406900	2.9336829331516627
chr4	140406000	140407000	2.5684144583430264
chr4	140406100	140407100	2.400763416113094
chr4	140406200	140407200	2.1114424990470204
chr4	140406300	140407300	1.7573680248768648
chr4	140406400	140407400	1.3439736864886276
chr4	140406500	140407500	0.9158814302066166
chr4	140406600	140407600	0.7498139907352284
chr4	140408400	140409400	-0.1157029434675086
chr4	140408500	140409500	0.3676449352725262
chr4	140408600	140409600	0.9445204947179254
chr4	140408700	140409700	1.9363608416275844
chr4	140408800	140409800	1.6564616531041518
chr4	140408900	140409900	1.600417173436259
chr4	140409000	140410000	1.309438909965983
chr4	140409100	140410100	1.326853839804896
chr4	140409200	140410200	1.0122110502230481
chr4	140409300	140410300	1.1616564799341698
chr4	140409400	140410400	0.8320622621909983
chr4	140409500	140410500	0.3977587816615054
chr4	140409600	140410600	0.7571892383640205
chr4	140409700	140410700	0.6017913940990811
chr4	140409800	140410800	1.0662793607066618
chr4	140409900	140410900	0.7463647651075667
chr4	140410000	140411000	0.5469391929450728
chr4	140410100	140411100	0.7269547734768668
chr4	140410200	140411200	1.1834371128318049
chr4	140410300	140411300	1.3673874969395112
chr4	140410400	140411400	1.166951695217918
chr4	140410500	140411500	1.1063985784227786
chr4	140410600	140411600	0.6238085046133022
chr4	140410700	140411700	0.11352747655027767
chr4	140410800	140411800	0.10730761829642856
chr4	140410900	140411900	0.391000847292915
chr4	140411000	140412000	0.8005984936967334
chr4	140411100	140412100	0.9577537285893392
chr4	140411200	140412200	0.6586347667929088
chr4	140411300	140412300	0.16563566280052516
chr4	140411400	140412400	0.07838303421183418
chr4	140411500	140412500	0.7116145528846566
chr4	140411600	140412600	0.4027336374168895
chr4	140411700	140412700	0.5865514176999201
chr4	140411800	140412800	0.22461395949415616
chr4	140411900	140412900	-0.194080060296446
chr4	140412000	140413000	-0.7109083334453695
chr4	140412100	140413100	-0.8445217979888688
chr4	140412200	140413200	-0.5073079211266145
chr4	140412300	140413300	-0.15861303560188786
chr4	140412400	140413400	-0.3812111089084181
chr4	140412500	140413500	-0.7752035975443458
chr4	140412600	140413600	-0.7341112980277285
chr4	140412700	140413700	-0.792123984543531
chr4	140412800	140413800	-0.29088639803034205
chr4	140412900	140413900	0.005779450330170288
chr4	140413000	140414000	0.19219348177817483
chr4	140413100	140414100	-0.794717028153014
chr4	140413200	140414200	-1.3133910799882695
chr4	140413300	140414300	-1.454815979602173
chr4	140413400	140414400	-1.3230566758683324
chr4	140413500	140414500	-2.0249427423737774
chr4	140413600	140414600	-1.9967462399858995
chr4	140418600	140419600	-1.3091016208953674
chr4	140418700	140419700	-1.0622367566213384
chr4	140418800	140419800	-2.5787249144896824
chr4	140418900	140419900	-2.592652908069517
chr4	140419000	140420000	-2.7421946581051575
chr4	140419100	140420100	-2.30680679076761
chr4	140419200	140420200	-3.027699005955048
chr4	140419300	140420300	-3.2407414174125666
chr4	140419400	140420400	-2.7379996463826664
chr4	140419500	140420500	-2.5721156534513003
chr4	140419600	140420600	-1.9759878060790308
chr4	140419700	140420700	-2.035622877857165
chr4	140419800	140420800	-0.6034871202552357
chr4	140419900	140420900	-0.5094595095145424
chr4	140420000	140421000	-0.10011788950367523
chr4	140420100	140421100	-0.4537568800458836
chr4	140420200	140421200	0.3495552650172283
chr4	140420300	140421300	0.5099318372704217
chr4	140420400	140421400	0.2700295347877609
chr4	140420500	140421500	0.2217837523301709
chr4	140420600	140421600	-0.2916477502963889
chr4	140420700	140421700	0.059972317909130976
chr4	140420800	140421800	-0.3388695846086264
chr4	140420900	140421900	-0.24594962346684165
chr4	140421000	140422000	-0.48867931624006267
chr4	140421100	140422100	-0.8401135630984867
chr4	140421200	140422200	-1.2420796586547558
chr4	140421300	140422300	-1.4192508136748028
chr4	140421400	140422400	-0.6261634967464448
chr4	140421500	140422500	-0.7838916492645364
chr4	140421600	140422600	-0.3166422277035068
chr4	140421700	140422700	-0.5588476581034885
chr4	140421800	140422800	0.04359215254476561
chr4	140421900	140422900	-0.08337642545068541
chr4	140422000	140423000	0.06952071321654167
chr4	140422100	140423100	0.6165266699249453
chr4	140422200	140423200	1.0649534388281707
chr4	140422300	140423300	1.3856714224737992
chr4	140422400	140423400	0.1707795315003346
chr4	140422500	140423500	0.22185836711107973
chr4	140422600	140423600	0.20178051042964645
chr4	140422700	140423700	0.5126991518178575
chr4	140422800	140423800	0.4963754931315599
chr4	140422900	140423900	1.2816285603206805
chr4	140423000	140424000	1.7129900781140064
chr4	140423100	140424100	1.817097806602196
chr4	140423200	140424200	1.5996583333439467
chr4	140423300	140424300	0.9266359705377144
chr4	140423400	140424400	1.6694008445382924
chr4	140423500	140424500	1.358173308275937
chr4	140423600	140424600	1.2345943345129635
chr4	140423700	140424700	1.1985199937124362
chr4	140423800	140424800	0.9822588381459476
chr4	140423900	140424900	0.3167730977100717
chr4	140424000	140425000	-0.5799856030419379
chr4	140424100	140425100	-0.5174562331379499
chr4	140424200	140425200	-0.2253375145926555
chr4	140424300	140425300	0.17424579390466174
chr4	140424400	140425400	0.7239379352435557
chr4	140424500	140425500	1.5307777271129892
chr4	140424600	140425600	1.3915063518581967
chr4	140427500	140428500	3.5250469176784534
chr4	140427600	140428600	3.2668462050581817
chr4	140427700	140428700	3.366912557179159
chr4	140427800	140428800	2.3611818519118293
chr4	140427900	140428900	1.4677955388330246
chr4	140428000	140429000	1.3379135882334883
chr4	140428100	140429100	0.9480964170388384
chr4	140428200	140429200	0.25689358579383786
chr4	140428300	140429300	0.5356577793383781
chr4	140428400	140429400	-0.4224241014855541
chr4	140428500	140429500	-0.5250631763941401
chr4	140428600	140429600	-0.7044590503260195
chr4	140428700	140429700	-1.1806378386435925
chr4	140428800	140429800	-0.7032554718482008
chr4	140429900	140430900	-1.4218807459490928
chr4	140430000	140431000	-1.4326484171612148
chr4	140430100	140431100	0.09994080285969636
chr4	140430200	140431200	0.18204653092339895
chr4	140430300	140431300	0.2747684990947495
chr4	140430400	140431400	0.12269964579981385
chr4	140430500	140431500	-0.2253212784733001
chr4	140430600	140431600	-0.15818581623705075
chr4	140430700	140431700	0.5274156393682486
chr4	140432000	140433000	0.4633978047559347
chr4	140432100	140433100	1.5822239650421583
chr4	140432200	140433200	1.7933737106861234
chr4	140432300	140433300	0.7105472877582445
chr4	140432400	140433400	0.663634148995692
chr4	140432500	140433500	0.2632139256176569
chr4	140432600	140433600	0.14481757283757893
chr4	140432700	140433700	0.7026914665501032
chr4	140432800	140433800	0.7175715472232379
chr4	140432900	140433900	-0.3081041474107749
chr4	140433000	140434000	0.18762769148995898
chr4	140433100	140434100	-0.7677804302612857
chr4	140433200	140434200	-1.1156029264638354
chr4	140433300	140434300	-0.7966689801118586
chr4	140433400	140434400	-0.9497968785499056
chr4	140433500	140434500	-1.2080214691027389
chr4	140433600	140434600	-1.2410678719074353
chr4	140433700	140434700	-1.9286788259943923
chr4	140433800	140434800	-1.415854127754174
chr4	140433900	140434900	-0.7505834047099742
chr4	140434000	140435000	-1.5391310106603973
chr4	140434100	140435100	-1.3164772653434904
chr4	140434200	140435200	-1.9900514320915728
chr4	140434300	140435300	-1.8767962371264264
chr4	140434400	140435400	-2.22361104208029
chr4	140434500	140435500	-1.8297274585293235
chr4	140434600	140435600	-1.310747104714102
chr4	140434700	140435700	-0.8469235286048667
chr4	140434800	140435800	-0.8024624802170378
chr4	140434900	140435900	-1.165563662184615
chr4	140435000	140436000	-1.2037997346223446
chr4	140435100	140436100	-1.0043968050038634
chr4	140435200	140436200	-0.2308460997450311
chr4	140435300	140436300	0.3423074542491624
chr4	140435400	140436400	0.3197738072809723
chr4	140435500	140436500	0.4335954427428568
chr4	140435600	140436600	0.4790376632942398
chr4	140435700	140436700	0.2589229101305242
chr4	140435800	140436800	-0.2821526380948731
chr4	140435900	140436900	-0.19338794899854425
chr4	140436000	140437000	0.13643431002231884
chr4	140436100	140437100	-0.3919705932585385
chr4	140436200	140437200	-0.062384138904468325
chr4	140436300	140437300	-0.7994093523648252
chr4	140436400	140437400	-0.05912496875640527
chr4	140436500	140437500	0.4790929093037813
chr4	140436600	140437600	-0.281671758910252
chr4	140436700	140437700	-0.8019996174692156
chr4	140436800	140437800	-1.4252898198400206
chr4	140436900	140437900	-2.137632038291099
chr4	140437000	140438000	-2.015576421501928
chr4	140437100	140438100	-1.5338765470725038
chr4	140437200	140438200	-1.7136560597353614
chr4	140437300	140438300	-1.2330221368513992
chr4	140437400	140438400	-1.7611464524005855
chr4	140437500	140438500	-2.473682288959401
chr4	140437600	140438600	-2.0704851019662422
chr4	140437700	140438700	-1.4790547747338136
chr4	140437800	140438800	-0.6517661974392706
chr4	140437900	140438900	0.3370200334483661
chr4	140438000	140439000	-0.05089705065829834
chr4	140438100	140439100	-0.6595737149234941
chr4	140438200	140439200	-0.8981506086513822
chr4	140438300	140439300	-0.8272921560701479
chr4	140438400	140439400	-0.25273887579863163
chr4	140438500	140439500	0.06785350757211589
chr4	140438600	140439600	0.2193276961992315
chr4	140438700	140439700	0.01279815085636522
chr4	140438800	140439800	-0.25687636434993394
chr4	140438900	140439900	-0.0677151005280351
chr4	140439000	140440000	-0.5278614189725469
chr4	140439100	140440100	-0.21978735243344494
chr4	140439200	140440200	-0.14959368340297907
chr4	140439300	140440300	-0.19900373338540714
chr4	140439400	140440400	-0.1466575321778452
chr4	140439500	140440500	-0.8519854368106988
chr4	140439600	140440600	-0.7918089307970964
chr4	140439700	140440700	-1.0041214002126593
chr4	140439800	140440800	-1.1983970512517412
chr4	140439900	140440900	-1.2759812412763387
chr4	140440000	140441000	-0.7545820388176562
chr4	140440100	140441100	-0.5886025658885184
chr4	140440200	140441200	-0.26652021019458416
chr4	140440300	140441300	-0.227191073710776
chr4	140440400	140441400	-0.7485706223635891
chr4	140440500	140441500	-0.11203892615986773
chr4	140440600	140441600	0.01954294417898585
chr4	140440700	140441700	0.5856233143176508
chr4	140440800	140441800	1.030328586815407
chr4	140440900	140441900	0.9363121513915011
chr4	140441000	140442000	1.6656319006822413
chr4	140441100	140442100	1.4180294574206496
chr4	140441200	140442200	1.0547701095516742
chr4	140441300	140442300	0.8780079493138518
chr4	140441400	140442400	1.339435253048518
chr4	140441500	140442500	1.069497952375356
chr4	140441600	140442600	0.2586961083591634
chr4	140441700	140442700	-0.2545693943314769
chr4	140441800	140442800	-0.05502745309488806
chr4	140441900	140442900	-0.7691586354622194
chr4	140442000	140443000	-1.1848039319142136
chr4	140442100	140443100	-1.1651359413305025
chr4	140442200	140443200	-1.3798701305508552
chr4	140442300	140443300	-1.5533787269442
chr4	140442400	140443400	-1.625377041947773
chr4	140442500	140443500	-2.131054201685936
chr4	140442600	140443600	-1.7758500312068712
chr4	140442700	140443700	-1.7518136273422371
chr4	140442800	140443800	-2.3228731698176053
chr4	140442900	140443900	-1.388648943457113
chr4	140443000	140444000	-1.6120425415273067
chr4	140443100	140444100	-1.4646554221704209
chr4	140443200	140444200	-0.9126198090804128
chr4	140443300	140444300	-0.9935489431945392
chr4	140443400	140444400	-0.6513096684695084
chr4	140443500	140444500	0.7354033412134497
chr4	140443600	140444600	0.6553447944440662
chr4	140443700	140444700	0.8950962815352643
chr4	140443800	140444800	1.0177200899036238
chr4	140443900	140444900	0.7364825856030067
chr4	140444000	140445000	1.2156720568887731
chr4	140444100	140445100	0.8719664783417714
chr4	140444200	140445200	0.6830983508361911
chr4	140444300	140445300	0.9898523527291416
chr4	140444400	140445400	0.2887778375149567
chr4	140444500	140445500	-0.3308290029457084
chr4	140444600	140445600	0.10439523507995384
chr4	140444700	140445700	0.0752717613656991
chr4	140444800	140445800	0.08804435033383792
chr4	140444900	140445900	0.17109903799594978
chr4	140445000	140446000	0.3208694154987361
chr4	140445100	140446100	0.5915184651667418
chr4	140445200	140446200	0.5880321315778153
chr4	140445300	140446300	0.5642813733635237
chr4	140445400	140446400	0.4535977262481194
chr4	140445500	140446500	0.5673843717547751
chr4	140445600	140446600	0.3577414540246072
chr4	140445700	140446700	0.18821257464063434
chr4	140446800	140447800	0.04739101545538185
chr4	140446900	140447900	-0.17445155692139272
chr4	140447000	140448000	-1.016627263902911
chr4	140447100	140448100	-1.2896116540631823
chr4	140447200	140448200	-0.6378626896417564
chr4	140447300	140448300	-0.4447338154177423
chr4	140447400	140448400	-0.2277799285412368
chr4	140447500	140448500	-0.5446020306204288
chr4	140447600	140448600	-0.4628499644428064
chr4	140447700	140448700	-0.07665513111954902
chr4	140447800	140448800	-0.10251644274430556
chr4	140447900	140448900	0.14453958910536616
chr4	140448000	140449000	1.1185540996561676
chr4	140448100	140449100	1.3316247308650515
chr4	140448200	140449200	0.8067960149883389
chr4	140448300	140449300	0.01829345648467768
chr4	140448400	140449400	-0.17148893118214026
chr4	140448500	140449500	-0.5636933795919022
chr4	140448600	140449600	-0.6066908049503816
chr4	140448700	140449700	-0.9573590690165684
chr4	140448800	140449800	-1.1056294493639942
chr4	140448900	140449900	-1.3511138159953575
chr4	140449000	140450000	-1.9397599457792365
chr4	140449100	140450100	-2.005302535138832
chr4	140449200	140450200	-2.2963890013942443
chr4	140450400	140451400	1.2604391918523603
chr4	140450500	140451500	1.2543163316133878
chr4	140450600	140451600	1.844114169814015
chr4	140450700	140451700	2.1218343284058867
chr4	140450800	140451800	2.277065776867045
chr4	140450900	140451900	2.8317763824323032
chr4	140451000	140452000	3.3731674085584165
chr4	140452000	140453000	-0.15478449291932142
chr4	140452100	140453100	0.6339551223572305
chr4	140452200	140453200	0.5381433749466722
chr4	140452300	140453300	-0.2794697377600259
chr4	140452400	140453400	0.16086738823645624
chr4	140452500	140453500	-0.16537228582617702
chr4	140452600	140453600	-0.1117728666141172
chr4	140452700	140453700	-0.43567646001808097
chr4	140452800	140453800	-0.4483763621546201
chr4	140452900	140453900	0.20252328905467387
chr4	140453000	140454000	-0.39822820949437227
chr4	140453100	140454100	-0.9029103519951888
chr4	140453200	140454200	-0.5509068225542856
chr4	140453300	140454300	-0.4654664619090497
chr4	140453400	140454400	-0.4947803833593059
chr4	140453500	140454500	-0.11866441130877152
chr4	140453600	140454600	-0.5204038568523777
chr4	140453700	140454700	-0.8254518920006997
chr4	140453800	140454800	-1.1237115266192572
chr4	140453900	140454900	-1.193528316572931
chr4	140454000	140455000	-0.7379144901707249
chr4	140454100	140455100	-1.0280986292429009
chr4	140454200	140455200	-1.3099316270831598
chr4	140454300	140455300	-0.6535372079281966
chr4	140454400	140455400	-0.5450454775328504
chr4	140454500	140455500	-0.5209343836110223
chr4	140454600	140455600	-0.9302712183041048
chr4	140454700	140455700	-0.27896703913709314
chr4	140454800	140455800	-0.17374336191094794
chr4	140454900	140455900	-0.4804130431947889
chr4	140455000	140456000	-0.8662549308012648
chr4	140455100	140456100	-0.6884706883873664
chr4	140455200	140456200	-1.0402899458856898
chr4	140455300	140456300	-1.3653780380348628
chr4	140455400	140456400	-1.2088376530393456
chr4	140455500	140456500	-1.5774685441168976
chr4	140455600	140456600	-1.30116771324809
chr4	140455700	140456700	-1.2355240476834752
chr4	140455800	140456800	-1.2440357433043638
chr4	140455900	140456900	-1.5666053858285132
chr4	140456000	140457000	-1.3166506886192835
chr4	140456100	140457100	-1.4089990386162785
chr4	140456200	140457200	-1.2086046727305644
chr4	140456300	140457300	-1.0157308678766597
chr4	140456400	140457400	-1.0784517652467152
chr4	140456500	140457500	-0.4977590577787818
chr4	140456600	140457600	-0.4731987689465458
chr4	140456700	140457700	-0.8369797946746913
chr4	140456800	140457800	-0.5694405727080547
chr4	140456900	140457900	0.5911866580653036
chr4	140457000	140458000	1.1187973980793193
chr4	140457100	140458100	0.5952187851074718
chr4	140457200	140458200	0.7741648110111852
chr4	140457300	140458300	0.871566166421621
chr4	140457400	140458400	0.6805104325325071
chr4	140457500	140458500	0.3459326074487633
chr4	140457600	140458600	0.6761937342284428
chr4	140457700	140458700	0.8613798162765751
chr4	140457800	140458800	1.0313276253149375
chr4	140457900	140458900	0.4175922851147527
chr4	140458000	140459000	-0.3787511918260925
chr4	140458100	140459100	0.17526643829517535
chr4	140458200	140459200	0.4499832254254009
chr4	140458300	140459300	0.6369743372357357
chr4	140458400	140459400	0.9851644760456064
chr4	140458500	140459500	0.9840302914843952
chr4	140458600	140459600	1.2022318639623386
chr4	140458700	140459700	0.377473329996932
chr4	140459900	140460900	1.5866452665145587
chr4	140460000	140461000	1.704547563521341
chr4	140460100	140461100	1.9999786101528707
chr4	140460200	140461200	2.704510908346299
chr4	140460300	140461300	2.612323302908867
chr4	140460400	140461400	2.4049048902835235
chr4	140460500	140461500	2.589768100377006
chr4	140460600	140461600	1.980617712200684
chr4	140460700	140461700	1.3814432908319687
chr4	140460800	140461800	1.0292487891630169
chr4	140460900	140461900	0.6976577489525274
chr4	140461000	140462000	0.9997176816016651
chr4	140461100	140462100	0.5881767512599451
chr4	140461200	140462200	0.2241507972297017
chr4	140461300	140462300	-0.3871142884151237
chr4	140461400	140462400	-0.9746549496792262
chr4	140461500	140462500	-1.6846710949932158
chr4	140461600	140462600	-0.8093544798715572
chr4	140461700	140462700	0.13850649921364933
chr4	140461800	140462800	-0.053657597479510405
chr4	140461900	140462900	-0.3558097505385049
chr4	140462000	140463000	-0.38985853491004935
chr4	140462100	140463100	-0.4726950716351058
chr4	140462200	140463200	-0.09249394642010694
chr4	140462300	140463300	1.0619122602208386
chr4	140462400	140463400	1.6577012772765467
chr4	140462500	140463500	1.8708360811258853
chr4	140462600	140463600	1.6728448530378108
chr4	140462700	140463700	1.2911825042827425
chr4	140462800	140463800	1.4716082161830182
chr4	140462900	140463900	2.1709820464675733
chr4	140463000	140464000	1.76813320551663
chr4	140463100	140464100	2.473332636462163
chr4	140463200	140464200	2.122635451499564
chr4	140463300	140464300	1.873476655787564
chr4	140463400	140464400	1.3619800683672845
chr4	140463500	140464500	1.4330450297762132
chr4	140463600	140464600	1.3468053812379723
chr4	140463700	140464700	1.8224914452467087
chr4	140463800	140464800	1.4938471576300074
chr4	140463900	140464900	1.1340169941758262
chr4	140464000	140465000	1.4772143876312183
chr4	140464100	140465100	1.3884222906761607
chr4	140464200	140465200	1.5530238801861886
chr4	140464300	140465300	0.8214573485534598
chr4	140464400	140465400	1.1620063666354
chr4	140464500	140465500	1.0423574630083323
chr4	140464600	140465600	0.5550029166970316
chr4	140464700	140465700	0.6422754909938341
chr4	140464800	140465800	0.4134117110867848
chr4	140464900	140465900	0.25559383148896825
chr4	140465000	140466000	0.29008509191730547
chr4	140465100	140466100	0.6710548988462475
chr4	140465200	140466200	1.0879190458869437
chr4	140465300	140466300	1.7033308532204456
chr4	140465400	140466400	1.7849613012700931
chr4	140465500	140466500	2.228553851129833
chr4	140465600	140466600	2.211500424369564
chr4	140465700	140466700	1.5416029569870702
chr4	140465800	140466800	1.872201788601456
chr4	140465900	140466900	1.1880608686042315
chr4	140466000	140467000	0.7561291037162786
chr4	140466100	140467100	0.2392223026483335
chr4	140466200	140467200	-0.7451778540149685
chr4	140466300	140467300	-0.5275248777002071
chr4	140466400	140467400	-0.8994996125036568
chr4	140466500	140467500	-1.417189615425802
chr4	140466600	140467600	-1.5377639973490498
chr4	140466700	140467700	-1.37731267009832
chr4	140466800	140467800	-1.430109697838504
chr4	140466900	140467900	-1.0431887107355522
chr4	140467000	140468000	-0.5802966710691202
chr4	140467100	140468100	-0.9843400155448352
chr4	140467200	140468200	-0.5260415900405798
chr4	140467300	140468300	-0.6429466527283019
chr4	140467400	140468400	-0.15469584582462226
chr4	140467500	140468500	0.20835251151340647
chr4	140467600	140468600	0.26805303332920666
chr4	140467700	140468700	0.4370766652733799
chr4	140467800	140468800	0.5022611265416015
chr4	140467900	140468900	1.0654218048584894
chr4	140468000	140469000	0.40026306973205367
chr4	140468100	140469100	1.0182141249080083
chr4	140468200	140469200	1.155901110135997
chr4	140468300	140469300	0.5619271708270983
chr4	140468400	140469400	0.21451563842163845
chr4	140468500	140469500	0.5749831552586345
chr4	140468600	140469600	1.2191049543909809
chr4	140468700	140469700	0.6494357007670672
chr4	140468800	140469800	0.2493990735699799
chr4	140468900	140469900	0.288867743773005
chr4	140469000	140470000	0.8925043845405033
chr4	140469100	140470100	0.846224410234494
chr4	140469200	140470200	0.3251303887570696
chr4	140469300	140470300	0.7838992074806661
chr4	140469400	140470400	1.1300794806669479
chr4	140469500	140470500	0.9154845920258772
chr4	140469600	140470600	0.7538709505967636
chr4	140469700	140470700	1.2028559167421873
chr4	140469800	140470800	1.9340386965352576
chr4	140469900	140470900	1.863116895026866
chr4	140470000	140471000	1.690460568073598
chr4	140470100	140471100	1.4998142461537398
chr4	140470200	140471200	2.096896792534656
chr4	140470300	140471300	2.5648958331917218
chr4	140470400	140471400	2.307320211778914
chr4	140471000	140472000	3.13314065499731
chr4	140471100	140472100	3.038945979608512
chr4	140471200	140472200	2.6765136626091626
chr4	140471300	140472300	1.8716286358152223
chr4	140471400	140472400	1.554253135148287
chr4	140471500	140472500	0.7868192648537994
chr4	140471600	140472600	-0.13421835379938554
chr4	140471700	140472700	0.2901551385722572
chr4	140471800	140472800	1.1130213150447714
chr4	140471900	140472900	1.3485170552112888
chr4	140472000	140473000	0.7863705517271551
chr4	140472100	140473100	0.4276511062940711
chr4	140472200	140473200	0.4533231608370082
chr4	140472300	140473300	0.7235857570481812
chr4	140472400	140473400	1.3694099212575943
chr4	140472500	140473500	1.0882727460770971
chr4	140472600	140473600	1.448867165434779
chr4	140472700	140473700	0.9917888438582162
chr4	140472800	140473800	0.4093478415040033
chr4	140472900	140473900	0.18345246491346545
chr4	140473000	140474000	0.12669877983530292
chr4	140473100	140474100	0.5401037566430915
chr4	140473200	140474200	0.4880549290682089
chr4	140473300	140474300	0.3151674921288952
chr4	140473400	140474400	-0.3584911635109469
chr4	140473500	140474500	0.28122051066709103
chr4	140473600	140474600	0.1603470332364576
chr4	140473700	140474700	0.19015449104200705
chr4	140473800	140474800	0.03823252340576939
chr4	140473900	140474900	0.31090115936162394
chr4	140474000	140475000	0.5283490129990401
chr4	140474100	140475100	0.4748807895980785
chr4	140474200	140475200	0.8474750694960508
chr4	140474300	140475300	1.2111076565451622
chr4	140474400	140475400	1.8646396452797067
chr4	140474500	140475500	1.6480869625199284
chr4	140474600	140475600	1.8344110931400024
chr4	140475900	140476900	0.8326056939014378
chr4	140476000	140477000	1.029858524942445
chr4	140476100	140477100	1.312862155385686
chr4	140476200	140477200	0.9999497721049256
chr4	140476300	140477300	1.2625894458165474
chr4	140476400	140477400	1.3845507451142751
chr4	140476500	140477500	0.9824609084684334
chr4	140476600	140477600	0.19390101106658544
chr4	140476700	140477700	0.5491192277708788
chr4	140476800	140477800	0.8715815163828817
chr4	140476900	140477900	1.6934525133091092
chr4	140477000	140478000	1.4759519321824117
chr4	140477100	140478100	1.2750879831271638
chr4	140477200	140478200	1.1773398566423454
chr4	140477300	140478300	0.4421094879526119
chr4	140477400	140478400	0.546037514595669
chr4	140477500	140478500	0.882543860729877
chr4	140477600	140478600	1.5580002569258085
chr4	140477700	140478700	1.381934604617293
chr4	140477800	140478800	1.469292588785419
chr4	140477900	140478900	1.1711498887851133
chr4	140478000	140479000	1.0232730472125013
chr4	140478100	140479100	1.4235422802054445
chr4	140478200	140479200	1.1435781758972188
chr4	140478300	140479300	1.2594887817832416
chr4	140478400	140479400	1.5953548430049311
chr4	140478500	140479500	1.4262164780305109
chr4	140478600	140479600	1.7229442774743386
chr4	140478700	140479700	1.6813715155738702
chr4	140478800	140479800	0.7866415582518842
chr4	140478900	140479900	0.5699093034410361
chr4	140479000	140480000	0.9493077747081488
chr4	140479100	140480100	0.08863155385563788
chr4	140479200	140480200	0.9769114952352848
chr4	140479300	140480300	1.1442699111981096
chr4	140479400	140480400	0.8487989264047672
chr4	140479500	140480500	0.7784361712172122
chr4	140479600	140480600	0.051538635789927865
chr4	140479700	140480700	-0.1575641196295126
chr4	140479800	140480800	0.8416365809981577
chr4	140479900	140480900	0.6773774774752501
chr4	140480000	140481000	0.4820710213794995
chr4	140480100	140481100	1.0350548936707178
chr4	140480200	140481200	0.6336765319521395
chr4	140480300	140481300	0.3081995003299952
chr4	140480400	140481400	0.3756147538510424
chr4	140480500	140481500	0.39691834528255787
chr4	140480600	140481600	0.7599848070641647
chr4	140480700	140481700	1.1732226108846937
chr4	140480800	140481800	0.9104086490223514
chr4	140480900	140481900	0.8581826453478295
chr4	140481000	140482000	0.8107636249691537
chr4	140481100	140482100	0.8472860406831751
chr4	140481200	140482200	1.341429112139499
chr4	140481300	140482300	1.5631117065890066
chr4	140481400	140482400	1.324156018393155
chr4	140481500	140482500	1.0820714936444915
chr4	140481600	140482600	1.3480997553533374
chr4	140481700	140482700	1.2795998960273205
chr4	140481800	140482800	1.3589779512315356
chr4	140481900	140482900	1.7714220440934958
chr4	140482000	140483000	1.9792333121650443
chr4	140482100	140483100	1.5461292630817678
chr4	140482200	140483200	0.9305193588100598
chr4	140482300	140483300	0.9997318383376094
chr4	140482400	140483400	0.9987809411865723
chr4	140482500	140483500	1.1411145815592507
chr4	140482600	140483600	0.6671824713469054
chr4	140482700	140483700	0.9213929818512692
chr4	140482800	140483800	0.25910208555579706
chr4	140482900	140483900	-0.3104154109568777
chr4	140483000	140484000	-0.7018936394431587
chr4	140483100	140484100	-0.34414656762767143
chr4	140483200	140484200	0.0523549892289561
chr4	140483300	140484300	0.023702540303224308
chr4	140483400	140484400	0.18530979497218053
chr4	140483500	140484500	0.08322268629924426
chr4	140483600	140484600	-0.3558888814310865
chr4	140483700	140484700	-1.0340407795338746
chr4	140483800	140484800	-0.8140350321133321
chr4	140483900	140484900	-0.7167978819388103
chr4	140484000	140485000	-1.0751881787577897
chr4	140484100	140485100	-1.6053422586225867
chr4	140484200	140485200	-1.3042799144870272
chr4	140484300	140485300	-1.5877019834696062
chr4	140484400	140485400	-1.91000796548244
chr4	140484500	140485500	-1.7837622874524746
chr4	140484600	140485600	-0.8305765071069984
chr4	140484700	140485700	-0.4628219116999788
chr4	140484800	140485800	-0.33485090928504724
chr4	140485900	140486900	0.5732345129455703
chr4	140486000	140487000	0.7989365442530814
chr4	140486100	140487100	0.38366542566117257
chr4	140486200	140487200	-0.3474606729142858
chr4	140486300	140487300	-0.2117708096860749
chr4	140486400	140487400	0.00041214346802122113
chr4	140486500	140487500	0.5604089297140454
chr4	140486600	140487600	0.7777323832433175
chr4	140486700	140487700	0.8206688570494053
chr4	140486800	140487800	1.2699255752344871
chr4	140486900	140487900	0.5261900409444704
chr4	140487000	140488000	0.22270163106587806
chr4	140487100	140488100	0.5530868946867845
chr4	140487200	140488200	0.8604031850353642
chr4	140487300	140488300	0.9889239334506762
chr4	140487400	140488400	1.1502189436963366
chr4	140487500	140488500	0.9960394560643612
chr4	140487600	140488600	1.0788753473609916
chr4	140487700	140488700	0.27207737618900857
chr4	140487800	140488800	-0.4278416466029975
chr4	140487900	140488900	0.12381575832324375
chr4	140488000	140489000	0.1459975353559513
chr4	140488100	140489100	-0.1389696902765075
chr4	140488200	140489200	-0.3441441926226593
chr4	140488300	140489300	-0.8560314624005464
chr4	140488400	140489400	-0.7229205169073215
chr4	140488500	140489500	-0.6661184680440472
chr4	140488600	140489600	-0.5676895103580376
chr4	140488700	140489700	0.0937424709134928
chr4	140488800	140489800	0.8960816478626394
chr4	140488900	140489900	0.8211444811256641
chr4	140489000	140490000	1.3619887888996005
chr4	140489100	140490100	1.7815171950034747
chr4	140489200	140490200	2.221100328064626
chr4	140489300	140490300	2.517727032149452
chr4	140489400	140490400	2.4770728579448176
chr4	140489500	140490500	2.6898900423569305
chr4	140489600	140490600	2.579266569310456
chr4	140489700	140490700	2.3434019016297643
chr4	140489800	140490800	2.2148721794949675
chr4	140489900	140490900	1.8341786289527533
chr4	140490000	140491000	1.0257392288115854
chr4	140490100	140491100	0.8133674981327013
chr4	140490200	140491200	0.6500223028435805
chr4	140490300	140491300	0.6498067363185227
chr4	140490400	140491400	0.3102719157427133
chr4	140490500	140491500	0.625269137437331
chr4	140490600	140491600	0.3883710369475213
chr4	140490700	140491700	0.3986699200254272
chr4	140490800	140491800	0.6118857790752046
chr4	140490900	140491900	0.743360578202506
chr4	140491000	140492000	0.8924696700686594
chr4	140491100	140492100	0.5531956235139032
chr4	140491200	140492200	0.35724822667906586
chr4	140491300	140492300	0.392642378150563
chr4	140491400	140492400	1.1358031070089758
chr4	140491500	140492500	0.7597526400132218
chr4	140491600	140492600	0.8558758453350981
chr4	140491700	140492700	1.111974463327029
chr4	140491800	140492800	0.4508934704945651
chr4	140491900	140492900	-0.0018016122743446208
chr4	140492000	140493000	0.13747084969116688
chr4	140492100	140493100	0.10385009571034648
chr4	140492200	140493200	0.6316717574013792
chr4	140492300	140493300	0.6474344088234483
chr4	140493300	140494300	1.2878333420761228
chr4	140493400	140494400	0.9942091926095916
chr4	140493500	140494500	1.094468599066862
chr4	140493600	140494600	1.1534378765135362
chr4	140493700	140494700	1.8559380433414447
chr4	140493800	140494800	1.498681396901895
chr4	140493900	140494900	0.6789070133855971
chr4	140494000	140495000	1.1889452450142228
chr4	140494100	140495100	1.5130209405881168
chr4	140494200	140495200	0.8636147891102274
chr4	140494300	140495300	1.3809024043787257
chr4	140494400	140495400	1.0016005694055108
chr4	140494500	140495500	1.277744887741892
chr4	140494600	140495600	1.3748749336956736
chr4	140494700	140495700	0.7059292870938407
chr4	140494800	140495800	0.8771388187120374
chr4	140494900	140495900	1.7122907663425926
chr4	140495000	140496000	1.44395124722307
chr4	140495100	140496100	1.2868518018870705
chr4	140495200	140496200	2.1715239946532914
chr4	140495300	140496300	1.8109659605903519
chr4	140495400	140496400	1.5817001086351508
chr4	140495500	140496500	1.1208497339503904
chr4	140495600	140496600	1.1735101427524977
chr4	140495700	140496700	1.7665760379542388
chr4	140495800	140496800	1.3660425521643815
chr4	140495900	140496900	0.9907654464086479
chr4	140496000	140497000	1.1799822310023271
chr4	140496100	140497100	1.2329230372601538
chr4	140496200	140497200	0.3519071301314175
chr4	140496300	140497300	0.0656841987210016
chr4	140496400	140497400	0.6190663327200155
chr4	140496500	140497500	0.5809766805012824
chr4	140496600	140497600	1.0743751092557037
chr4	140496700	140497700	0.9114997339396924
chr4	140496800	140497800	0.6903870437061427
chr4	140496900	140497900	0.7591899352307445
chr4	140497000	140498000	0.17180749456786099
chr4	140497100	140498100	0.9564679716394704
chr4	140497200	140498200	1.5364032917904409
chr4	140497300	140498300	2.8260078748611925
chr4	140497400	140498400	3.601724795481482
chr4	140497500	140498500	3.199995273636449
chr4	140497600	140498600	2.478200671541742
chr4	140497700	140498700	2.469765165825759
chr4	140497800	140498800	2.5844436896396084
chr4	140497900	140498900	2.5638671264533093
chr4	140498000	140499000	2.9654030495767416
chr4	140498100	140499100	2.1197577853862155
chr4	140498200	140499200	1.8561514143263185
chr4	140498300	140499300	0.5094446627934226
chr4	140498400	140499400	0.1351600666160473
chr4	140498500	140499500	1.1567651581983542
chr4	140498600	140499600	0.9971710407216914
chr4	140498700	140499700	1.1879562869612914
chr4	140498800	140499800	1.0427618866015689
chr4	140498900	140499900	1.0524426499006017
chr4	140499000	140500000	0.7702234895010489
chr4	140499100	140500100	1.4314623537599866
chr4	140499200	140500200	1.51802024541398
chr4	140499300	140500300	2.1036300654618683
chr4	140499400	140500400	2.3167700760086483
chr4	140499500	140500500	1.634007213279906
chr4	140499600	140500600	2.0607978477016182
chr4	140499700	140500700	1.5439318155182005
chr4	140499800	140500800	1.9222226695916829
chr4	140499900	140500900	1.2405916528455605
chr4	140500000	140501000	1.1014759500685372
chr4	140500100	140501100	0.6390512462363732
chr4	140500200	140501200	0.3631012162492236
chr4	140500300	140501300	-0.5312315043589328
chr4	140500400	140501400	-0.6454790698387297
chr4	140500500	140501500	-0.3475229340014958
chr4	140500600	140501600	-0.18620886427704333
chr4	140500700	140501700	0.2992306196776173
chr4	140500800	140501800	-0.09339823869950774
chr4	140500900	140501900	0.3624403141761306
chr4	140501000	140502000	0.9022810720553783
chr4	140501100	140502100	0.4802618349121617
chr4	140501200	140502200	0.6890188236659018
chr4	140501300	140502300	1.6089048897536895
chr4	140501400	140502400	1.6507585530516609
chr4	140501500	140502500	1.900609451903292
chr4	140501600	140502600	1.760193003195773
chr4	140501700	140502700	1.5630640740427857
chr4	140501800	140502800	1.8413553450804028
chr4	140501900	140502900	2.7955499212447927
chr4	140502000	140503000	2.6555763221781246
chr4	140502100	140503100	3.0426691950748457
chr4	140502200	140503200	2.6319946352675827
chr4	140502300	140503300	2.141741489591538
chr4	140502400	140503400	1.8382852844404385
chr4	140502500	140503500	1.9250649004689755
chr4	140502600	140503600	2.016909975619461
chr4	140502700	140503700	2.062063457506724
chr4	140502800	140503800	1.913102998153956
chr4	140502900	140503900	1.4822725819468023
chr4	140503000	140504000	1.7467603891661336
chr4	140503100	140504100	1.5621765059164483
chr4	140503200	140504200	1.55216874164331
chr4	140503300	140504300	2.2554808133977167
chr4	140503400	140504400	2.6956396617773684
chr4	140503500	140504500	1.931423463316904
chr4	140503600	140504600	1.7330260987479669
chr4	140503700	140504700	1.2531534539477351
chr4	140503800	140504800	1.6620592774966942
chr4	140503900	140504900	1.86825559847292
chr4	140504000	140505000	2.032611878602048
chr4	140504100	140505100	1.4865827932948557
chr4	140504200	140505200	2.2072009893303504
chr4	140504300	140505300	1.7310088125150025
chr4	140504400	140505400	1.7902020264119112
chr4	140504500	140505500	2.4788898480659696
chr4	140504600	140505600	2.442292666187272
chr4	140504700	140505700	2.840094845853708
chr4	140504800	140505800	2.42017701766952
chr4	140504900	140505900	1.8725650105527307
chr4	140505000	140506000	1.6375274713842936
chr4	140505100	140506100	2.619741177113448
chr4	140505200	140506200	2.0052549474696715
chr4	140505300	140506300	1.4347530583741364
chr4	140505400	140506400	0.7619912223661942
chr4	140505500	140506500	0.479885268642652
chr4	140505600	140506600	0.7796857620092497
chr4	140505700	140506700	0.7898886636209987
chr4	140505800	140506800	0.7236451907192334
chr4	140505900	140506900	0.6661691591591806
chr4	140506000	140507000	-0.07695918513806604
chr4	140506100	140507100	-0.4737494604950634
chr4	140506200	140507200	-0.041543894208379686
chr4	140506300	140507300	0.07934426811769463
chr4	140506400	140507400	0.40612889757405096
chr4	140506500	140507500	0.624392386805936
chr4	140506600	140507600	-0.14015582322754186
chr4	140506700	140507700	-0.6333945977544813
chr4	140506800	140507800	-0.4305114131953549
chr4	140506900	140507900	-0.5715744904304012
chr4	140507000	140508000	-0.01854760305696999
chr4	140507100	140508100	-0.08011804939015987
chr4	140507200	140508200	-0.2770185340177172
chr4	140507300	140508300	0.027651312172175167
chr4	140507400	140508400	0.1388553930319195
chr4	140507500	140508500	-0.06052872785735624
chr4	140507600	140508600	0.4286020899120697
chr4	140507700	140508700	0.669755116305068
chr4	140507800	140508800	0.6297722332949358
chr4	140507900	140508900	1.1499839954919242
chr4	140508000	140509000	1.4852042505401066
chr4	140508100	140509100	1.793430818536666
chr4	140508200	140509200	1.5467699120646696
chr4	140508300	140509300	1.5725114329794845
chr4	140508400	140509400	1.26561859817831
chr4	140508500	140509500	1.1509215891875717
chr4	140508600	140509600	1.1660539653612
chr4	140508700	140509700	1.1337633128026852
chr4	140508800	140509800	0.7597398159693297
chr4	140508900	140509900	0.6904861378463794
chr4	140509000	140510000	0.6205828275397347
chr4	140509100	140510100	0.16554833765031754
chr4	140509200	140510200	0.3542409756157129
chr4	140509300	140510300	-0.21071841888513929
chr4	140509400	140510400	-0.9741634558163279
chr4	140509500	140510500	-0.9616325585704432
chr4	140509600	140510600	-1.2239284985769925
chr4	140509700	140510700	-1.6194221092966856
chr4	140509800	140510800	-0.9079319807836952
chr4	140509900	140510900	-1.525078503284082
chr4	140510000	140511000	-1.29782478169871
chr4	140510100	140511100	-0.7659901473872529
chr4	140510200	140511200	-1.17177873926584
chr4	140510300	140511300	-1.1727885004110834
chr4	140510400	140511400	-0.8211936348751998
chr4	140510500	140511500	-1.051718684806145
chr4	140510600	140511600	-1.1733752456884703
chr4	140510700	140511700	-1.0449370972668628
chr4	140510800	140511800	-2.3324810179309075
chr4	140510900	140511900	-2.0209725284315367
chr4	140511000	140512000	-2.779285391850187
chr4	140511100	140512100	-4.009301015557849
chr4	140511200	140512200	-4.220568238643836
chr4	140511300	140512300	-3.5283084325853293
chr4	140511400	140512400	-3.525841680306619
chr4	140511500	140512500	-4.025261249710218
chr4	140511600	140512600	-3.903198339181335
chr4	140511700	140512700	-3.6071813390250815
chr4	140511800	140512800	-3.2843990849039884
chr4	140511900	140512900	-3.4292230070800835
chr4	140512000	140513000	-3.9216794242576447
chr4	140512100	140513100	-3.682242070971476
chr4	140512200	140513200	-3.317784976517082
chr4	140512300	140513300	-3.392771856033852
chr4	140512400	140513400	-3.259820141334011
chr4	140512500	140513500	-3.0273054862961364
chr4	140512600	140513600	-3.3277124514647256
chr4	140512700	140513700	-4.000731145668824
chr4	140512800	140513800	-4.014272163577026
chr4	140512900	140513900	-4.0641472369374085
chr4	140513000	140514000	-3.5268526107075027
chr4	140513100	140514100	-2.4374029296405086
chr4	140513200	140514200	-2.7250186373559573
chr4	140513300	140514300	-2.9793064961238627
chr4	140513400	140514400	-2.893150929438562
chr4	140513500	140514500	-2.9685427016807164
chr4	140513600	140514600	-1.9698957913359525
chr4	140513700	140514700	-1.6252433222932217
chr4	140513800	140514800	-1.376829932753515
chr4	140513900	140514900	-1.0720774885059767
chr4	140514000	140515000	-0.8993001899411162
chr4	140514100	140515100	-1.2444742285552637
chr4	140514200	140515200	-0.772669688794213
chr4	140514300	140515300	-0.9459531875462188
chr4	140514400	140515400	-0.7036206617097238
chr4	140514500	140515500	-0.23008277777444705
chr4	140514600	140515600	-0.8472619411458402
chr4	140514700	140515700	-0.3990283855783156
chr4	140514800	140515800	0.08235978115119351
chr4	140514900	140515900	-0.13259418243304738
chr4	140515000	140516000	-0.20190903409726618
chr4	140515100	140516100	-0.007299492107856023
chr4	140515200	140516200	0.576243269777778
chr4	140515300	140516300	1.1323020172931275
chr4	140515400	140516400	0.9151541896335208
chr4	140515500	140516500	1.0704531261141874
chr4	140515600	140516600	0.9593028776518744
chr4	140515700	140516700	0.7232443877684721
chr4	140515800	140516800	0.09426671379923374
chr4	140515900	140516900	0.3811346477026441
chr4	140516000	140517000	-0.4808606145345497
chr4	140516100	140517100	-1.115388187276786
chr4	140516200	140517200	-1.3225874454237565
chr4	140516300	140517300	-1.7096673031741108
chr4	140516400	140517400	-1.3771817154813548
chr4	140516500	140517500	-1.4269597741618578
chr4	140516600	140517600	-1.6356590235597142
chr4	140516700	140517700	-2.0735818847950727
chr4	140516800	140517800	-1.0481097820393224
chr4	140516900	140517900	-1.5619026828741729
chr4	140517000	140518000	-1.1209378055709605
chr4	140517100	140518100	-1.0219676978198828
chr4	140517200	140518200	-1.130366396784512
chr4	140517300	140518300	-0.8827960256805546
chr4	140517400	140518400	-1.1262362589537895
chr4	140517500	140518500	-1.1954759054342208
chr4	140517600	140518600	-0.8325811597173893
chr4	140517700	140518700	-0.4254731044993908
chr4	140517800	140518800	-1.5592657676771895
chr4	140518400	140519400	-5.292826037092253
chr4	140518500	140519500	-4.5814933865732055
chr4	140518600	140519600	-4.684020141765687
chr4	140518700	140519700	-5.502177423215397
chr4	140518800	140519800	-5.8223277604714285
chr4	140518900	140519900	-5.755947248955753
chr4	140519000	140520000	-5.876718459591967
chr4	140519100	140520100	-5.6072145577089785
chr4	140519200	140520200	-4.945922651247418
chr4	140519300	140520300	-3.539024735155478
chr4	140519400	140520400	-2.882914965189639
chr4	140519500	140520500	-3.491677560890044
chr4	140520800	140521800	-3.1834571154527285
chr4	140520900	140521900	-3.714582745641112
chr4	140521000	140522000	-4.077611708680372
chr4	140521100	140522100	-3.933880950636959
chr4	140521200	140522200	-4.010547276870615
chr4	140521300	140522300	-3.9859604836441846
chr4	140521400	140522400	-3.932640938783814
chr4	140521500	140522500	-3.8648189625551934
chr4	140521600	140522600	-3.7500515370315837
chr4	140521700	140522700	-2.9439027785561813
chr4	140521800	140522800	-2.6148102431547544
chr4	140521900	140522900	-1.874235057572442
chr4	140522000	140523000	-1.1562356872742305
chr4	140522100	140523100	-0.4241237911803071
chr4	140522200	140523200	-0.2069108520734204
chr4	140522300	140523300	0.3209070248034713
chr4	140522400	140523400	0.7401370323668571
chr4	140522500	140523500	1.3219892588779962
chr4	140522600	140523600	1.9237917955552224
chr4	140522700	140523700	1.7610567887546222
chr4	140522800	140523800	1.653780064481395
chr4	140522900	140523900	1.017918926834544
chr4	140523000	140524000	0.9716052630106684
chr4	140523100	140524100	0.3465936408100289
chr4	140523200	140524200	0.21308543333446547
chr4	140523300	140524300	-0.41647744858035735
chr4	140523400	140524400	-0.15015248825337074
chr4	140523500	140524500	-0.6138834683833875
chr4	140523600	140524600	-1.0987748095631122
chr4	140523700	140524700	-1.307726786796021
chr4	140523800	140524800	-1.3260151824961277
chr4	140523900	140524900	-1.0686171743849242
chr4	140524000	140525000	-1.1897299776479782
chr4	140524100	140525100	-1.6889451714407773
chr4	140524200	140525200	-1.9023783184097285
chr4	140524300	140525300	-1.91532135662068
chr4	140524400	140525400	-2.4963811365463657
chr4	140524500	140525500	-1.9405831948796397
chr4	140524600	140525600	-1.330282750094664
chr4	140524700	140525700	-0.5342477145345397
chr4	140524800	140525800	0.4664861438623227
chr4	140524900	140525900	-0.17458676381942534
chr4	140525000	140526000	-0.4416002954860886
chr4	140525100	140526100	-0.2885936236490309
chr4	140525200	140526200	0.22533551404142896
chr4	140525300	140526300	0.4769488690749013
chr4	140525400	140526400	-0.038601629395330524
chr4	140525500	140526500	-0.06859641612012336
chr4	140525600	140526600	-0.5104344767574783
chr4	140525700	140526700	-0.28505640779161673
chr4	140525800	140526800	-0.7847112781507342
chr4	140525900	140526900	-0.14605107568307324
chr4	140526000	140527000	-0.39091205719305766
chr4	140526100	140527100	-0.004768431247682509
chr4	140526200	140527200	-0.17908928750774494
chr4	140526300	140527300	0.08354467251743622
chr4	140526400	140527400	-0.11456214202818978
chr4	140527500	140528500	1.925223912480816
chr4	140527600	140528600	2.2395508032385902
chr4	140527700	140528700	1.566661934407978
chr4	140527800	140528800	1.707761489733653
chr4	140527900	140528900	1.6901278267685131
chr4	140528000	140529000	1.2098636459627163
chr4	140528100	140529100	1.397072404454269
chr4	140528200	140529200	1.5818384692412577
chr4	140528300	140529300	1.5142095093409285
chr4	140528400	140529400	1.550459365350689
chr4	140528500	140529500	1.048539394158819
chr4	140528600	140529600	1.2409148161389894
chr4	140528700	140529700	1.5921898573976483
chr4	140528800	140529800	1.2826127425840972
chr4	140528900	140529900	1.6540343566721034
chr4	140529000	140530000	2.2297646831730384
chr4	140529100	140530100	1.4225428104006976
chr4	140529200	140530200	1.2311948200915408
chr4	140529300	140530300	1.0185130898300148
chr4	140529400	140530400	1.320362220659416
chr4	140529500	140530500	2.0203589140900657
chr4	140529600	140530600	1.5526619074873274
chr4	140529700	140530700	1.010986479856076
chr4	140529800	140530800	1.3643492260261132
chr4	140529900	140530900	1.0906989991555356
chr4	140530000	140531000	0.03026973503560237
chr4	140530100	140531100	1.164430037740923
chr4	140530200	140531200	1.0938707233173883
chr4	140530300	140531300	1.037477609537353
chr4	140530400	140531400	0.2929329882272299
chr4	140530500	140531500	-0.15820824172275033
chr4	140530600	140531600	-0.2539386002707417
chr4	140530700	140531700	-0.7112353585572471
chr4	140530800	140531800	-1.133214636159664
chr4	140530900	140531900	-1.3939138701496483
chr4	140531000	140532000	-1.084952167426448
chr4	140531100	140532100	-1.39651274251643
chr4	140531200	140532200	-1.67816904124612
chr4	140531300	140532300	-1.4851558633460122
chr4	140531400	140532400	-1.3041928690372633
chr4	140531500	140532500	-0.8873045629872433
chr4	140531600	140532600	-0.8213988826252763
chr4	140531700	140532700	-0.3810019209641221
chr4	140531800	140532800	-0.5497485099480589
chr4	140531900	140532900	-0.08562872906459283
chr4	140532000	140533000	-0.11900458067520318
chr4	140532100	140533100	-0.5545257469114299
chr4	140532200	140533200	0.07889616476980804
chr4	140532300	140533300	-0.11430880297373745
chr4	140532400	140533400	0.3668321977022213
chr4	140532500	140533500	-0.3267046662918299
chr4	140532600	140533600	0.3144378416921864
chr4	140532700	140533700	0.689563205276894
chr4	140532800	140533800	1.2907971982120774
chr4	140532900	140533900	0.915705134456104
chr4	140533000	140534000	0.7135650651307409
chr4	140533100	140534100	1.2901356357017288
chr4	140533200	140534200	0.6505685284809551
chr4	140533300	140534300	0.2076991413642345
chr4	140533400	140534400	-0.22638116694421465
chr4	140533500	140534500	-0.20646056596699067
chr4	140533600	140534600	-1.37292142637736
chr4	140533700	140534700	-1.4673625689598355
chr4	140533800	140534800	-1.3487287509701869
chr4	140533900	140534900	-1.2237247679077894
chr4	140534000	140535000	-1.052440032961718
chr4	140534100	140535100	-1.8702911624943264
chr4	140534200	140535200	-1.6272184480271967
chr4	140534300	140535300	-1.7289040768072599
chr4	140534400	140535400	-1.5193207121229453
chr4	140534500	140535500	-1.1522117453134386
chr4	140534600	140535600	-0.6232472149728197
chr4	140534700	140535700	-0.7306414877201012
chr4	140534800	140535800	-0.8609156725729414
chr4	140534900	140535900	-1.3201027594351444
chr4	140535000	140536000	-1.4925583632437391
chr4	140535100	140536100	-0.9507857428414516
chr4	140535200	140536200	-1.4318538999388195
chr4	140535300	140536300	-0.5424621719262169
chr4	140535400	140536400	-1.0030946500252236
chr4	140535500	140536500	-0.8002973301488967
chr4	140535600	140536600	0.15944797012181874
chr4	140535700	140536700	0.15352917655338685
chr4	140535800	140536800	-0.357048413238572
chr4	140535900	140536900	0.2305420083719675
chr4	140536000	140537000	0.6700337282606986
chr4	140536100	140537100	1.1995105134987252
chr4	140536200	140537200	1.7681584040741394
chr4	140536300	140537300	1.5627909286822124
chr4	140536400	140537400	2.052499142154768
chr4	140536500	140537500	1.6068339020171132
chr4	140536600	140537600	0.6159929888739971
chr4	140536700	140537700	0.5232035460775112
chr4	140536800	140537800	1.3503800633930048
chr4	140536900	140537900	1.3363344337282277
chr4	140537000	140538000	1.0443286767760303
chr4	140537100	140538100	0.6426749326360758
chr4	140537200	140538200	0.5628682325068712
chr4	140537300	140538300	0.6650607153945371
chr4	140537400	140538400	0.453567489132937
chr4	140537500	140538500	0.9555422249923924
chr4	140537600	140538600	1.2234562892220666
chr4	140537700	140538700	1.6015042928208294
chr4	140537800	140538800	1.3035084012573952
chr4	140537900	140538900	0.6037913265066743
chr4	140538000	140539000	0.2274509081833762
chr4	140538100	140539100	0.16777581015473433
chr4	140538200	140539200	0.1662484243059921
chr4	140538300	140539300	-0.021106683728994914
chr4	140538400	140539400	0.16904301045437126
chr4	140538500	140539500	0.4095155337513375
chr4	140538600	140539600	1.0202522146559474
chr4	140538700	140539700	0.6154530533234126
chr4	140538800	140539800	0.05386750577489791
chr4	140538900	140539900	0.8061391435171265
chr4	140539100	140540100	1.371765264851529
chr4	140539200	140540200	1.0183609939062441
chr4	140539300	140540300	1.7638736035377407
chr4	140539400	140540400	1.4051725458078437
chr4	140539500	140540500	1.0726607696266626
chr4	140539600	140540600	0.2978379016709816
chr4	140539700	140540700	0.2102865454897244
chr4	140539800	140540800	0.6003251734676107
chr4	140539900	140540900	0.4486387303857101
chr4	140540000	140541000	-0.07504487477179005
chr4	140540100	140541100	0.04859793540596645
chr4	140540200	140541200	0.7389404234275634
chr4	140540300	140541300	-0.19963528518418028
chr4	140540400	140541400	-0.20943662022089965
chr4	140540500	140541500	-0.437890741669456
chr4	140540600	140541600	-0.2372876762479893
chr4	140540700	140541700	-0.052332093742582256
chr4	140540800	140541800	0.13113462629005568
chr4	140540900	140541900	-0.4070762522482559
chr4	140541000	140542000	0.18278787358317586
chr4	140541100	140542100	0.6848345034971521
chr4	140541200	140542200	0.00856759720363382
chr4	140541300	140542300	-0.6484606967999289
chr4	140541400	140542400	-0.19002493561541034
chr4	140541500	140542500	-0.4623147493852317
chr4	140541600	140542600	-0.5471764220454931
chr4	140541700	140542700	0.021115359929467118
chr4	140541800	140542800	-0.09556346397898928
chr4	140541900	140542900	0.3410452730089288
chr4	140542000	140543000	0.31185650480536253
chr4	140542100	140543100	0.4426810705366212
chr4	140542200	140543200	0.5670495455649434
chr4	140542300	140543300	1.285022034864883
chr4	140542400	140543400	1.6034699088162618
chr4	140542500	140543500	2.7948618010246475
chr4	140542600	140543600	2.993631533032977
chr4	140542700	140543700	2.523707663089525
chr4	140542800	140543800	2.2787845268918656
chr4	140542900	140543900	2.4056198356445133
chr4	140543000	140544000	1.9484946873042652
chr4	140543100	140544100	1.489854603719877
chr4	140543200	140544200	1.7734074859022426
chr4	140543300	140544300	2.0916240808771045
chr4	140543400	140544400	1.1751571756463677
chr4	140543500	140544500	0.2834936104215831
chr4	140543600	140544600	-0.3689453669141182
chr4	140543700	140544700	-0.9843722812737782
chr4	140543800	140544800	-0.9174977892103212
chr4	140543900	140544900	-1.105505111474801
chr4	140544000	140545000	-0.6640306856806673
chr4	140544100	140545100	-1.2407513456749952
chr4	140544200	140545200	-1.6046670842667092
chr4	140544300	140545300	-2.184897022078139
chr4	140544400	140545400	-1.8598839485025496
chr4	140544500	140545500	-1.9015879720720057
chr4	140544600	140545600	-1.244010416325865
chr4	140544700	140545700	-0.7448337514855601
chr4	140544800	140545800	-0.5213472048878758
chr4	140544900	140545900	-0.9997242369779696
chr4	140545000	140546000	-1.8567939162097946
chr4	140545100	140546100	-1.1899215163456658
chr4	140545200	140546200	-1.1289335431711205
chr4	140545300	140546300	-0.6769592496639089
chr4	140546400	140547400	1.3872372898117995
chr4	140546500	140547500	1.4122980834124368
chr4	140546600	140547600	1.4181444928920368
chr4	140546700	140547700	1.2898162510528903
chr4	140546800	140547800	2.1616695928602576
chr4	140546900	140547900	2.125846783180576
chr4	140547000	140548000	1.7463233870794774
chr4	140547100	140548100	1.219616126511063
chr4	140547200	140548200	0.9795502808346612
chr4	140547300	140548300	0.5477109919325153
chr4	140547400	140548400	0.27529260068122463
chr4	140547500	140548500	0.5321181041964469
chr4	140547600	140548600	0.7041848129105297
chr4	140547700	140548700	0.7358866579454899
chr4	140547800	140548800	-0.10535721938287942
chr4	140547900	140548900	0.4454083294716663
chr4	140548000	140549000	0.9287047479248507
chr4	140548100	140549100	0.8675559057727028
chr4	140548200	140549200	0.950078435156394
chr4	140548300	140549300	0.6018946081031821
chr4	140548400	140549400	0.4966669273573018
chr4	140548500	140549500	0.7377044745148598
chr4	140548600	140549600	0.6936676177910132
chr4	140549800	140550800	-0.4474610189813522
chr4	140549900	140550900	-0.6630286683882404
chr4	140550000	140551000	0.4724400870515228
chr4	140550100	140551100	1.453275909654001
chr4	140550200	140551200	1.7729677965611177
chr4	140550300	140551300	1.714518221787864
chr4	140550400	140551400	1.8294521489260285
chr4	140550500	140551500	2.452028747651509
chr4	140550600	140551600	2.3544766438305498
chr4	140550700	140551700	2.1111124644090102
chr4	140550800	140551800	2.1369169167333166
chr4	140550900	140551900	2.0795411189141557
chr4	140551000	140552000	1.409595858955786
chr4	140551100	140552100	0.9890915623747748
chr4	140551200	140552200	1.1114921301210805
chr4	140551300	140552300	1.2859728358576823
chr4	140551400	140552400	1.137227967288042
chr4	140551500	140552500	0.004295267076107667
chr4	140551600	140552600	0.8260179705215029
chr4	140551700	140552700	0.6519050000950786
chr4	140551800	140552800	0.7767686983338038
chr4	140551900	140552900	0.39867679189792987
chr4	140552000	140553000	0.040843999794421874
chr4	140552100	140553100	-0.05507547203615865
chr4	140552200	140553200	-0.3945953378372638
chr4	140552300	140553300	-0.6892064866714498
chr4	140552400	140553400	-0.9700089570145634
chr4	140552500	140553500	-0.311658860523888
chr4	140552600	140553600	-0.7889899762554559
chr4	140552700	140553700	-0.8841875635117126
chr4	140552800	140553800	-0.6603972470310229
chr4	140552900	140553900	-0.6243310745478877
chr4	140553000	140554000	-0.5316029474103136
chr4	140553100	140554100	-0.8542055545577947
chr4	140553200	140554200	-0.3814425003275925
chr4	140553300	140554300	-0.1380792280710938
chr4	140553400	140554400	0.09882711894749492
chr4	140553500	140554500	0.3946740792849371
chr4	140553600	140554600	-0.011337718783263609
chr4	140553700	140554700	-0.4169796307817908
chr4	140553800	140554800	-0.7237453282075529
chr4	140553900	140554900	-1.0644356616008048
chr4	140554000	140555000	-1.0718177494624421
chr4	140554100	140555100	-0.3997871905335825
chr4	140554200	140555200	-1.35172786125593
chr4	140554300	140555300	-0.8277225541895255
chr4	140554400	140555400	-0.7891084921303331
chr4	140554500	140555500	-1.3683669620704981
chr4	140554600	140555600	-0.7530116580276284
chr4	140554700	140555700	0.09845219143630228
chr4	140554800	140555800	-0.13030071747264946
chr4	140554900	140555900	0.5419550570959695
chr4	140555000	140556000	1.0387124359922513
chr4	140555100	140556100	0.8994584589535961
chr4	140555200	140556200	1.5586807645092913
chr4	140555300	140556300	1.2274953976477596
chr4	140555400	140556400	1.6232721593048225
chr4	140555500	140556500	1.5972164338541883
chr4	140555600	140556600	2.10212836133502
chr4	140555700	140556700	1.9817028915154604
chr4	140555800	140556800	1.7762656155456564
chr4	140555900	140556900	1.3103777275666368
chr4	140556000	140557000	0.7334174046765098
chr4	140556100	140557100	0.3742827617555237
chr4	140556200	140557200	0.14494740785543025
chr4	140556300	140557300	0.287783592893942
chr4	140556400	140557400	0.211916806985774
chr4	140556500	140557500	0.6728300492013207
chr4	140556600	140557600	-0.17475084279007855
chr4	140556700	140557700	-0.2958689341410087
chr4	140556800	140557800	0.18292155390906145
chr4	140556900	140557900	0.7977447756777444
chr4	140557000	140558000	1.7156780762377193
chr4	140557100	140558100	2.2002851720169043
chr4	140557200	140558200	2.557773156958305
chr4	140557300	140558300	1.9370813543009635
chr4	140557400	140558400	1.5698913109187564
chr4	140557500	140558500	1.0325811061767851
chr4	140557600	140558600	1.302365737565117
chr4	140557700	140558700	1.055265226882875
chr4	140557800	140558800	0.7502694294187967
chr4	140557900	140558900	0.3633050201710386
chr4	140558000	140559000	-0.12886042707808826
chr4	140558100	140559100	-0.15689947453615782
chr4	140558200	140559200	-0.7048478201253305
chr4	140558300	140559300	-0.681528065817703
chr4	140558400	140559400	-0.5557189315376408
chr4	140558500	140559500	0.06976494457161675
chr4	140558600	140559600	0.18253909497189869
chr4	140558700	140559700	0.6262172781333881
chr4	140558800	140559800	0.912912586184082
chr4	140558900	140559900	1.6785539919452532
chr4	140559000	140560000	2.184561215864643
chr4	140559100	140560100	2.275681546030296
chr4	140559200	140560200	2.457000314350021
chr4	140559300	140560300	2.8170548884365445
chr4	140559400	140560400	2.734643318382039
chr4	140559500	140560500	2.6662100180873405
chr4	140559600	140560600	2.19588094065849
chr4	140559700	140560700	2.195641030826585
chr4	140559800	140560800	1.9685020856775688
chr4	140559900	140560900	1.009265708205089
chr4	140560000	140561000	0.1409087662525812
chr4	140560100	140561100	0.03058658778899117
chr4	140560200	140561200	0.4353593033219801
chr4	140560300	140561300	0.7049867196076172
chr4	140560400	140561400	0.8006481149285055
chr4	140560500	140561500	0.7328716208039038
chr4	140560600	140561600	1.0056963819805558
chr4	140560700	140561700	0.6318701222464074
chr4	140560800	140561800	0.31804445743373416
chr4	140560900	140561900	0.901782809346334
chr4	140561000	140562000	1.3174876024881952
chr4	140561100	140562100	0.9331923591064228
chr4	140561200	140562200	0.7169091709765327
chr4	140561300	140562300	0.37157111460415415
chr4	140561400	140562400	0.8010359567902354
chr4	140561500	140562500	1.0599938708980456
chr4	140561600	140562600	0.812049859347572
chr4	140561700	140562700	0.6497154008476368
chr4	140561800	140562800	1.2512752504245759
chr4	140561900	140562900	1.2922828658730785
chr4	140562000	140563000	0.8052216893149401
chr4	140562100	140563100	0.6366856518235731
chr4	140562200	140563200	0.2557690778090336
chr4	140562300	140563300	0.03032257680668004
chr4	140562400	140563400	-0.6702860111672541
chr4	140562500	140563500	-0.8159252650876886
chr4	140562600	140563600	-0.4733348879155584
chr4	140562700	140563700	-0.32395080658515185
chr4	140562800	140563800	-0.0980608028060468
chr4	140562900	140563900	0.4472032224663861
chr4	140563000	140564000	0.7981299874285442
chr4	140563100	140564100	0.751282504226394
chr4	140563200	140564200	1.2403671823587612
chr4	140563300	140564300	2.0229998424985256
chr4	140563400	140564400	2.3669992007142167
chr4	140563500	140564500	2.737565881904136
chr4	140563600	140564600	2.2952684514965176
chr4	140563700	140564700	2.586393319345879
chr4	140563800	140564800	2.14798097819104
chr4	140563900	140564900	0.8306245442677772
chr4	140564000	140565000	0.4665225008991086
chr4	140564100	140565100	0.8954507372917292
chr4	140564200	140565200	1.335991938028041
chr4	140564300	140565300	0.4645763529698313
chr4	140564400	140565400	0.3654366883014373
chr4	140564500	140565500	0.3167817870307373
chr4	140564600	140565600	0.7621422676696837
chr4	140564700	140565700	0.6485491067295832
chr4	140564800	140565800	0.5191992309355126
chr4	140564900	140565900	1.5314706393218591
chr4	140565000	140566000	2.1289982777997722
chr4	140565100	140566100	2.2225296817805424
chr4	140565200	140566200	1.4338295061897537
chr4	140565300	140566300	2.079358097484492
chr4	140565400	140566400	2.1904779438574447
chr4	140565500	140566500	1.97448324820158
chr4	140565600	140566600	1.4840214349194023
chr4	140565700	140566700	1.328269674863555
chr4	140565800	140566800	1.5298829606822726
chr4	140565900	140566900	1.0305288666948935
chr4	140566000	140567000	-0.09992661185849132
chr4	140566100	140567100	0.002752055763584966
chr4	140566200	140567200	0.4838548425106128
chr4	140566300	140567300	-0.046922996322544056
chr4	140566400	140567400	0.014404031950230866
chr4	140566500	140567500	0.033224146774142226
chr4	140566600	140567600	0.3477570432387081
chr4	140566700	140567700	0.5932275437896666
chr4	140566800	140567800	0.3543823189944282
chr4	140566900	140567900	-0.3938052785313241
chr4	140567000	140568000	0.32508436761774556
chr4	140567100	140568100	-0.5545862744020544
chr4	140567200	140568200	-0.5201705977647552
chr4	140567300	140568300	-0.4145607308666292
chr4	140567400	140568400	-0.8122164934633089
chr4	140567500	140568500	-1.0456851744627809
chr4	140567600	140568600	-0.3069986701215671
chr4	140567700	140568700	-0.1856028251357736
chr4	140567800	140568800	0.044515953898039085
chr4	140567900	140568900	1.1162663492711111
chr4	140568000	140569000	1.4611983432808426
chr4	140568100	140569100	2.4775060474459902
chr4	140568200	140569200	2.699897221517605
chr4	140568300	140569300	3.0710902352771536
chr4	140568400	140569400	3.4809285066966056
chr4	140568500	140569500	4.170500883355998
chr4	140568600	140569600	3.896277625887089
chr4	140568700	140569700	4.09043781589983
chr4	140568800	140569800	4.742083191051578
chr4	140568900	140569900	4.461374823549951
chr4	140569000	140570000	3.7931553525987756
chr4	140569100	140570100	3.1675696772392845
chr4	140569200	140570200	1.4587916590550338
chr4	140569300	140570300	1.349258221032036
chr4	140569400	140570400	1.028252468759678
chr4	140569500	140570500	0.7427265928672521
chr4	140569600	140570600	0.2570628829534785
chr4	140569700	140570700	-0.18847601595951288
chr4	140569800	140570800	-0.885355432119427
chr4	140569900	140570900	-0.8296228881069385
chr4	140570000	140571000	-1.477686752270756
chr4	140570100	140571100	-1.7983269874460477
chr4	140570200	140571200	-0.7383920742991834
chr4	140570300	140571300	-1.0441379165782758
chr4	140570400	140571400	-1.4536428032294204
chr4	140570500	140571500	-2.0671383992842864
chr4	140570600	140571600	-2.20730186564362
chr4	140570700	140571700	-1.8790754793335935
chr4	140570800	140571800	-1.4999047860070764
chr4	140570900	140571900	-1.5782503210113354
chr4	140571000	140572000	-0.5953144189012003
chr4	140571100	140572100	-0.4168294658248068
chr4	140571200	140572200	-0.7144862943327049
chr4	140571300	140572300	-0.16686709202782224
chr4	140571400	140572400	0.9327222674325718
chr4	140571500	140572500	1.6483831600604593
chr4	140571600	140572600	1.8556323256395304
chr4	140571700	140572700	1.7455393262690084
chr4	140571800	140572800	1.8198977184077545
chr4	140571900	140572900	1.7111370551225398
chr4	140572000	140573000	1.3683075604021329
chr4	140572100	140573100	1.6557443370514562
chr4	140572200	140573200	1.4796154179605447
chr4	140572300	140573300	0.6935724081511279
chr4	140572400	140573400	0.16301381621496766
chr4	140572500	140573500	-0.005966170717639142
chr4	140572600	140573600	-0.30227597733827954
chr4	140572700	140573700	-0.6596383620050361
chr4	140572800	140573800	-0.26619877103557504
chr4	140572900	140573900	-0.1037686189405249
chr4	140573000	140574000	-0.34867925770983993
chr4	140573100	140574100	0.3181460570749923
chr4	140573200	140574200	0.4703956512208825
chr4	140573300	140574300	0.9704069638697056
chr4	140573400	140574400	0.2871061517580141
chr4	140573500	140574500	-0.3919322759343977
chr4	140573600	140574600	-0.2876009128344928
chr4	140573700	140574700	-0.07932572744232158
chr4	140573800	140574800	-0.3634117242754389
chr4	140573900	140574900	-0.6837504092005383
chr4	140574000	140575000	0.15096036185434483
chr4	140574100	140575100	-0.785743814009389
chr4	140574200	140575200	-0.5892317718798082
chr4	140574300	140575300	-0.6694523177199816
chr4	140574400	140575400	0.02564236440641014
chr4	140574500	140575500	1.0664717242355564
chr4	140574600	140575600	0.9194401004895104
chr4	140574700	140575700	0.9555561154780196
chr4	140574800	140575800	0.9358143088793344
chr4	140574900	140575900	1.2260290238345712
chr4	140575000	140576000	0.9150949120355425
chr4	140575100	140576100	1.227109199536789
chr4	140575200	140576200	1.1803151337267817
chr4	140576300	140577300	0.8417049104391676
chr4	140576400	140577400	0.32852317372460904
chr4	140576500	140577500	0.6394473516593199
chr4	140576600	140577600	0.9232562875215208
chr4	140576700	140577700	1.7472854613031783
chr4	140576800	140577800	1.6908008268759624
chr4	140576900	140577900	1.2270722424019438
chr4	140577000	140578000	1.1090628961632134
chr4	140577100	140578100	1.225191838867307
chr4	140577200	140578200	0.6217556906754307
chr4	140577300	140578300	0.3916382099020317
chr4	140577400	140578400	0.6168108448320958
chr4	140577500	140578500	0.530861227768762
chr4	140577600	140578600	0.1986014475992514
chr4	140577700	140578700	-0.20868703419545068
chr4	140577800	140578800	-0.06405199733436605
chr4	140577900	140578900	0.4872801402254847
chr4	140578000	140579000	0.790375961735502
chr4	140578100	140579100	0.13420655499940232
chr4	140578200	140579200	0.20160066413317745
chr4	140578300	140579300	0.20626421074300194
chr4	140578400	140579400	0.3007174558537979
chr4	140578500	140579500	-0.2462521521249437
chr4	140578600	140579600	-0.004785368204222797
chr4	140578700	140579700	-0.1365778886612056
chr4	140578800	140579800	-0.3244293759835232
chr4	140578900	140579900	-0.2534235316667581
chr4	140579000	140580000	-0.27298426622891914
chr4	140579100	140580100	0.2457832689169639
chr4	140579200	140580200	0.09787862974844083
chr4	140579300	140580300	-0.4363783738278269
chr4	140579400	140580400	-0.3181121213623179
chr4	140579500	140580500	-0.047475463661934975
chr4	140579600	140580600	-0.12184710984085365
chr4	140579700	140580700	-0.13003853901250426
chr4	140579800	140580800	0.0634689725097162
chr4	140579900	140580900	0.07889426877347742
chr4	140580000	140581000	0.0688758149889381
chr4	140580100	140581100	0.1519387709975248
chr4	140580200	140581200	0.6582601876791417
chr4	140580300	140581300	0.9773170414453606
chr4	140580400	140581400	1.081357938950558
chr4	140580500	140581500	1.0286148372747457
chr4	140580600	140581600	1.1204179064621742
chr4	140580700	140581700	1.4044524232943272
chr4	140580800	140581800	0.8385883425247614
chr4	140580900	140581900	-0.01827724778875564
chr4	140581000	140582000	0.3035791252807498
chr4	140581100	140582100	0.8339640979165225
chr4	140581400	140582400	0.4779475589189608
chr4	140581500	140582500	0.15167060473962865
chr4	140581600	140582600	0.14952781733602896
chr4	140581700	140582700	-0.34479327983137953
chr4	140581800	140582800	0.1890910808019262
chr4	140581900	140582900	0.977753229897602
chr4	140582000	140583000	0.28358386013928116
chr4	140582100	140583100	-0.5177698077073829
chr4	140582200	140583200	-0.8214566799580475
chr4	140582300	140583300	-0.9603423296380136
chr4	140582400	140583400	-0.4584220742584117
chr4	140582500	140583500	-0.5710311386494344
chr4	140582600	140583600	-0.7251329860585164
chr4	140582700	140583700	-0.3285154392277507
chr4	140582800	140583800	-0.8524295347674837
chr4	140582900	140583900	-1.5343211426798884
chr4	140583000	140584000	-1.529173536572663
chr4	140583100	140584100	-1.9791525647185204
chr4	140583200	140584200	-1.6086937022110883
chr4	140583300	140584300	-1.8735664296610857
chr4	140583400	140584400	-2.05690447690997
chr4	140583500	140584500	-1.4219783922093363
chr4	140583600	140584600	-1.0566316597534655
chr4	140583700	140584700	-0.8361554600900003
chr4	140583800	140584800	-0.6947573660883303
chr4	140583900	140584900	0.09947526215291272
chr4	140584000	140585000	-0.07665281105704752
chr4	140584100	140585100	0.18512144237388234
chr4	140584200	140585200	-0.09006534407383868
chr4	140584300	140585300	-0.030498444440133936
chr4	140584400	140585400	-0.2638768585644237
chr4	140584500	140585500	-0.21560146307896505
chr4	140584600	140585600	-0.8311693317069789
chr4	140584700	140585700	-1.1238498432865558
chr4	140584800	140585800	-1.24805782828431
chr4	140584900	140585900	-0.9548926490104216
chr4	140585000	140586000	-0.39689143396986
chr4	140585100	140586100	-0.5401688411522425
chr4	140585200	140586200	-0.24016334335216885
chr4	140585300	140586300	0.10230454984795474
chr4	140585400	140586400	0.5968801880970165
chr4	140585500	140586500	0.315253549108798
chr4	140585600	140586600	0.24236786215478234
chr4	140585700	140586700	0.6404726746235003
chr4	140585800	140586800	1.0506160090191403
chr4	140585900	140586900	0.7435855904463051
chr4	140586000	140587000	0.5796606676876519
chr4	140586100	140587100	0.7438280133507088
chr4	140586200	140587200	0.1369588781350918
chr4	140586300	140587300	0.110619189377425
chr4	140586400	140587400	-0.04202795466507252
chr4	140586500	140587500	0.21466062489953647
chr4	140586600	140587600	0.5892561210156241
chr4	140586700	140587700	0.03810527261356092
chr4	140586800	140587800	-0.6719999389143934
chr4	140586900	140587900	-0.6264982639441121
chr4	140587000	140588000	-0.0896740590323789
chr4	140587100	140588100	0.09242713505103167
chr4	140587200	140588200	-0.3481187817938967
chr4	140587300	140588300	-0.5304267496374622
chr4	140587400	140588400	-1.1194549649083492
chr4	140587500	140588500	-1.926701823669292
chr4	140587600	140588600	-2.4246435174320005
chr4	140587700	140588700	-2.1593749103282245
chr4	140587800	140588800	-1.654331097847005
chr4	140587900	140588900	-1.5525101892018172
chr4	140588000	140589000	-2.6230729801735237
chr4	140588100	140589100	-2.6685007730013206
chr4	140588200	140589200	-1.5230009309825456
chr4	140588300	140589300	-1.4867342150693257
chr4	140588400	140589400	-1.8795018073314624
chr4	140588500	140589500	-1.6556677663021948
chr4	140588600	140589600	-1.114858490229453
chr4	140588700	140589700	-0.9666234096820908
chr4	140588800	140589800	-0.7822246701585509
chr4	140588900	140589900	-1.142397193963407
chr4	140589000	140590000	-0.4482483879715192
chr4	140589100	140590100	-0.1739770696650048
chr4	140589200	140590200	-0.7827350491114886
chr4	140589300	140590300	-1.421802935659682
chr4	140589400	140590400	-0.8698731117855931
chr4	140589500	140590500	0.09111554419161888
chr4	140589600	140590600	0.14078935601009815
chr4	140589700	140590700	0.4003780382689385
chr4	140589800	140590800	0.31796525782462043
chr4	140589900	140590900	0.39637595563921
chr4	140590000	140591000	0.03693014019113842
chr4	140590100	140591100	0.16136441871101193
chr4	140590200	140591200	0.6863235160006711
chr4	140590300	140591300	0.9234873259175356
chr4	140590400	140591400	1.029773894840557
chr4	140590500	140591500	0.8831677274230456
chr4	140590600	140591600	0.4859062002364874
chr4	140590700	140591700	0.035039397227273616
chr4	140590800	140591800	-0.13756889648509185
chr4	140590900	140591900	0.3392861414365774
chr4	140591000	140592000	-0.0763600837144892
chr4	140591100	140592100	-0.6200792842704353
chr4	140591200	140592200	-1.087356081052716
chr4	140591300	140592300	-1.2574133497484974
chr4	140591400	140592400	-1.1583154593300802
chr4	140591500	140592500	-1.5277275455071335
chr4	140591600	140592600	-1.2659810556218432
chr4	140591700	140592700	-1.4148925433666968
chr4	140591800	140592800	-1.3405289402720653
chr4	140591900	140592900	-1.5779370554306662
chr4	140592000	140593000	-1.4836943208386821
chr4	140592100	140593100	-1.7497790218789515
chr4	140592200	140593200	-1.6071989963703437
chr4	140592300	140593300	-0.9717081393540152
chr4	140592400	140593400	-0.698447262348245
chr4	140592500	140593500	-0.5778927031108213
chr4	140592600	140593600	-0.3584970747682332
chr4	140592700	140593700	-0.5349935844285127
chr4	140592800	140593800	0.14196778004231198
chr4	140592900	140593900	0.4008498405624463
chr4	140593000	140594000	0.9214203785242603
chr4	140593100	140594100	0.7480132916297423
chr4	140593200	140594200	1.033443871786104
chr4	140593300	140594300	0.8554599273636311
chr4	140593400	140594400	0.5863072559581353
chr4	140593500	140594500	0.03359094574642292
chr4	140593600	140594600	-0.2494191685906109
chr4	140593700	140594700	-0.789183439795212
chr4	140593800	140594800	-1.0180933650989026
chr4	140593900	140594900	-1.8559829495256368
chr4	140594000	140595000	-2.0739155638368993
chr4	140594100	140595100	-1.6219595370932212
chr4	140594200	140595200	-1.6463699161519902
chr4	140594300	140595300	-1.7068191146688971
chr4	140594400	140595400	-1.729629590491805
chr4	140594500	140595500	-1.3592254236000612
chr4	140594600	140595600	-1.4395713134561128
chr4	140594700	140595700	-0.495728995418346
chr4	140594800	140595800	-0.7683226561912386
chr4	140594900	140595900	-0.12503083072786084
chr4	140595000	140596000	0.20301693913238672
chr4	140595100	140596100	-0.20634102567651685
chr4	140595200	140596200	-0.6726875283468298
chr4	140595300	140596300	-0.9379674372587644
chr4	140595400	140596400	-1.2692232903232588
chr4	140595500	140596500	-1.237601612094982
chr4	140595600	140596600	-0.9971784209282124
chr4	140595700	140596700	-1.4416327933843809
chr4	140595800	140596800	-2.0095009062097327
chr4	140595900	140596900	-3.3214829456762365
chr4	140596000	140597000	-3.43372873343528
chr4	140596100	140597100	-3.086864199205239
chr4	140596200	140597200	-2.721442412307325
chr4	140596300	140597300	-2.4751384234718645
chr4	140596400	140597400	-2.0311802939068784
chr4	140596500	140597500	-2.077963809740191
chr4	140596600	140597600	-1.8772386858290715
chr4	140596700	140597700	-1.9905993128590995
chr4	140596800	140597800	-0.9492254047600162
chr4	140596900	140597900	-0.03719503497332523
chr4	140597000	140598000	0.2839510484136707
chr4	140597100	140598100	0.8226637552485884
chr4	140597200	140598200	0.7756037565800562
chr4	140597300	140598300	0.5948723737520402
chr4	140597400	140598400	-0.10092858198054916
chr4	140597500	140598500	0.07560524087474861
chr4	140597600	140598600	0.2700856722301064
chr4	140597700	140598700	0.31453976526009864
chr4	140597800	140598800	0.19641394309804325
chr4	140597900	140598900	0.618801810135951
chr4	140598000	140599000	0.629791967078183
chr4	140598100	140599100	-0.25403337991250696
chr4	140598200	140599200	-1.1781339300768976
chr4	140598300	140599300	-0.8361691678093784
chr4	140598400	140599400	0.02118754836304968
chr4	140598500	140599500	0.2473928939250533
chr4	140598600	140599600	-0.2858074305151008
chr4	140598700	140599700	-0.09837017662537507
chr4	140598800	140599800	-0.4848930987903912
chr4	140598900	140599900	-0.4032475608632001
chr4	140599000	140600000	-1.0725639413176629
chr4	140599100	140600100	-0.614759756438462
chr4	140599200	140600200	0.4516332516777496
chr4	140599300	140600300	-0.0709296481801461
chr4	140599400	140600400	-0.03869771011186407
chr4	140599500	140600500	0.2875371655565729
chr4	140599600	140600600	0.2093652252442348
chr4	140599700	140600700	-0.21910446290195412
chr4	140599800	140600800	0.4478249211861276
chr4	140599900	140600900	-0.1046906484694419
chr4	140600000	140601000	0.34616086814865776
chr4	140600100	140601100	0.5315588315474629
chr4	140600200	140601200	0.13553266406116155
chr4	140600300	140601300	0.7205890905216337
chr4	140600400	140601400	-0.07249549690799999
chr4	140600500	140601500	-0.7876292836203409
chr4	140600600	140601600	-0.6508418920353974
chr4	140600700	140601700	-0.033356724658751974
chr4	140600800	140601800	-0.3815923704083369
chr4	140600900	140601900	-0.3265699413519958
chr4	140601000	140602000	-0.19623953696088112
chr4	140601100	140602100	-0.1383754207581356
chr4	140601200	140602200	0.6932877400249939
chr4	140601300	140602300	0.3658791566498565
chr4	140601400	140602400	0.7804146734262608
chr4	140601500	140602500	0.4085295748576125
chr4	140601600	140602600	0.5705960304117154
chr4	140601700	140602700	0.2896092725407097
chr4	140601800	140602800	0.2509975993993727
chr4	140601900	140602900	0.4743106478344624
chr4	140602000	140603000	-0.2284980142679349
chr4	140602100	140603100	-0.2840649854181303
chr4	140602200	140603200	-1.422389345487276
chr4	140602300	140603300	-1.0418907012818155
chr4	140602400	140603400	-0.6870895299478598
chr4	140602500	140603500	0.3045055842152619
chr4	140602600	140603600	0.1615810452328353
chr4	140602700	140603700	0.8160941342226808
chr4	140602800	140603800	1.0503138773795453
chr4	140602900	140603900	1.3880687215738194
chr4	140603000	140604000	1.4688633481687214
chr4	140603100	140604100	1.2053040675387894
chr4	140603200	140604200	1.931836357725296
chr4	140603300	140604300	1.8275628374350024
chr4	140603400	140604400	1.9930698073456317
chr4	140603500	140604500	1.5791142161722052
chr4	140603600	140604600	1.0085248675695149
chr4	140603700	140604700	0.8305031401334285
chr4	140603800	140604800	0.41715106829157134
chr4	140603900	140604900	-0.06759335355220368
chr4	140604000	140605000	0.4170933565612301
chr4	140604100	140605100	0.4253763387052378
chr4	140604200	140605200	-0.09205417388433428
chr4	140604300	140605300	-0.19218835609859056
chr4	140604400	140605400	0.06098463552718189
chr4	140604500	140605500	0.10721504704371697
chr4	140604600	140605600	0.7002393538416084
chr4	140604700	140605700	0.4229284607841263
chr4	140604800	140605800	0.5706996109487665
chr4	140604900	140605900	0.585780284703789
chr4	140605000	140606000	0.6193593908040212
chr4	140605100	140606100	1.0659319389681394
chr4	140605200	140606200	0.9302975175855588
chr4	140605300	140606300	0.9855119057066788
chr4	140605400	140606400	0.634501584979888
chr4	140605500	140606500	0.762527178521947
chr4	140605600	140606600	0.1126198411653779
chr4	140605700	140606700	0.2621750448578285
chr4	140605800	140606800	0.024894276924970416
chr4	140605900	140606900	0.18629282134893208
chr4	140606000	140607000	0.10114429295956237
chr4	140606100	140607100	-0.5855025756770633
chr4	140606200	140607200	-0.27372847194092353
chr4	140606300	140607300	-0.9025573873166842
chr4	140606400	140607400	-0.7367437729463979
chr4	140606500	140607500	-1.3352840191737896
chr4	140606600	140607600	-0.5160699346009201
chr4	140606700	140607700	-0.25403259798678945
chr4	140606800	140607800	-0.1324177069530251
chr4	140606900	140607900	-0.2771099570518737
chr4	140607000	140608000	-0.6490366600341099
chr4	140607100	140608100	-0.6417197641780197
chr4	140607200	140608200	0.20795016827875515
chr4	140607300	140608300	0.5263792491039654
chr4	140607400	140608400	0.5780710633863025
chr4	140607500	140608500	0.9702046858456718
chr4	140607600	140608600	1.2534555690055051
chr4	140607700	140608700	0.9971595223954832
chr4	140607800	140608800	1.123381836040492
chr4	140607900	140608900	1.4505742373588546
chr4	140608000	140609000	1.5804442261281724
chr4	140608100	140609100	2.5641557551529317
chr4	140608200	140609200	1.8001283685416456
chr4	140608300	140609300	2.0840344259546493
chr4	140608600	140609600	0.7696379458016417
chr4	140608700	140609700	0.8484437770537387
chr4	140608800	140609800	1.0442519452631451
chr4	140608900	140609900	0.7401271597855743
chr4	140609000	140610000	1.2923872443716877
chr4	140609100	140610100	0.9364159728533954
chr4	140609200	140610200	1.3914272513443269
chr4	140609300	140610300	1.6222822217623598
chr4	140609400	140610400	1.6026721629658651
chr4	140609500	140610500	1.7077807134480234
chr4	140609600	140610600	1.2890176009172014
chr4	140609700	140610700	1.3764539616608025
chr4	140609800	140610800	1.0843626371444264
chr4	140609900	140610900	0.4865633155237242
chr4	140610000	140611000	-0.17214575795994833
chr4	140610100	140611100	-0.6096718598263036
chr4	140610200	140611200	-0.9682426198839884
chr4	140610300	140611300	-1.2929070555053546
chr4	140610400	140611400	-1.0570875391103378
chr4	140610500	140611500	-0.7553476321610457
chr4	140610600	140611600	0.3347000917594506
chr4	140610700	140611700	0.07318097862140799
chr4	140610800	140611800	-0.004756997760345561
chr4	140610900	140611900	1.6331882994922948
chr4	140611000	140612000	1.2201036479461285
chr4	140611100	140612100	1.2801984246152196
chr4	140611200	140612200	1.0200125141688332
chr4	140611300	140612300	0.931246607102517
chr4	140611400	140612400	0.3620405334225824
chr4	140611500	140612500	0.4022968132256611
chr4	140611600	140612600	0.0917795513190058
chr4	140611700	140612700	-0.031289727970337335
chr4	140611800	140612800	-0.7134830612780955
chr4	140611900	140612900	-1.257439219451223
chr4	140612000	140613000	-1.3908197492069523
chr4	140612100	140613100	-1.758868943912993
chr4	140612200	140613200	-1.2090181764071437
chr4	140612300	140613300	-1.4182214605304526
chr4	140612400	140613400	-1.410305306419791
chr4	140612500	140613500	-1.4976097270237485
chr4	140612600	140613600	-1.6526923922405627
chr4	140612700	140613700	-1.416549651244669
chr4	140612800	140613800	-0.4937991153080961
chr4	140612900	140613900	-0.02310941639630289
chr4	140613000	140614000	0.16369669985708418
chr4	140613100	140614100	-0.09088047891486216
chr4	140613200	140614200	-0.4576014070112003
chr4	140613300	140614300	-0.08984736556116434
chr4	140613400	140614400	0.3560094637003124
chr4	140613500	140614500	0.21521969664799992
chr4	140613600	140614600	0.44636701362511183
chr4	140613700	140614700	0.3548286137469324
chr4	140613800	140614800	0.38303611364633694
chr4	140615000	140616000	-0.7347318464958355
chr4	140615100	140616100	-0.9470584519095604
chr4	140615200	140616200	-1.422167440540956
chr4	140615300	140616300	-1.4552251176758493
chr4	140615400	140616400	-0.9585395797351026
chr4	140615500	140616500	-1.2173027335074758
chr4	140615600	140616600	-1.6089797028607251
chr4	140615700	140616700	-1.410005690993327
chr4	140615800	140616800	-1.055943399268282
chr4	140615900	140616900	-0.4514842286309452
chr4	140616000	140617000	-0.47976831678750437
chr4	140616100	140617100	0.1933054770643908
chr4	140616200	140617200	0.8132837177392745
chr4	140616300	140617300	1.3494469868152752
chr4	140616400	140617400	1.3908286955697764
chr4	140616500	140617500	1.6157515025024545
chr4	140616600	140617600	1.6172590993594118
chr4	140616700	140617700	1.5113101196971268
chr4	140616800	140617800	1.1946890212670478
chr4	140616900	140617900	0.7893941700129574
chr4	140617000	140618000	0.2046906845028838
chr4	140617100	140618100	0.5758107341305587
chr4	140617200	140618200	0.6967054390849972
chr4	140617300	140618300	0.50436981371389
chr4	140617400	140618400	0.7013686389257077
chr4	140617500	140618500	1.1778578439980023
chr4	140617600	140618600	1.0174159232804023
chr4	140617700	140618700	0.8027487705375179
chr4	140617800	140618800	1.3636356142140482
chr4	140617900	140618900	1.2653543547368324
chr4	140618000	140619000	1.5180805820501808
chr4	140618100	140619100	1.7108684921254895
chr4	140618200	140619200	1.7271090215044962
chr4	140618300	140619300	2.1303896677283807
chr4	140618400	140619400	2.439431304762728
chr4	140618500	140619500	2.165560229870009
chr4	140618600	140619600	2.2120241117306745
chr4	140618700	140619700	2.2979817135791905
chr4	140618800	140619800	1.6210102971177265
chr4	140618900	140619900	1.9727933128841082
chr4	140619000	140620000	2.422704386346945
chr4	140619100	140620100	1.925984168696298
chr4	140619200	140620200	1.7992737175930176
chr4	140619300	140620300	1.4454335295839014
chr4	140619400	140620400	0.8190788346355827
chr4	140619500	140620500	0.6865111065255726
chr4	140619600	140620600	0.8852973742936107
chr4	140622200	140623200	1.7082741778283659
chr4	140622300	140623300	1.8203380158727152
chr4	140622400	140623400	1.6383154749929496
chr4	140622500	140623500	1.3823126898739069
chr4	140622600	140623600	1.6084999126111692
chr4	140622700	140623700	1.8085070428136596
chr4	140622800	140623800	1.9815236879924152
chr4	140622900	140623900	1.6293856086006069
chr4	140623000	140624000	1.559705697520944
chr4	140623100	140624100	1.4351778771918058
chr4	140623200	140624200	1.4343505415480775
chr4	140623300	140624300	1.1980588531027023
chr4	140623400	140624400	2.0363751875631344
chr4	140623500	140624500	2.2721646367976844
chr4	140623600	140624600	1.9033965497217369
chr4	140623700	140624700	1.4459622937324454
chr4	140623800	140624800	0.7014678345901033
chr4	140623900	140624900	0.5204988571998724
chr4	140624000	140625000	0.8247752961572309
chr4	140624100	140625100	0.9285048680987421
chr4	140624200	140625200	0.701612104136869
chr4	140624300	140625300	0.9605512551074228
chr4	140624400	140625400	1.1542122738683152
chr4	140624500	140625500	1.1342092791049514
chr4	140624600	140625600	0.9666226785876384
chr4	140624700	140625700	1.2210443445517547
chr4	140624800	140625800	1.5580630942764453
chr4	140624900	140625900	1.590973693653592
chr4	140625000	140626000	1.1629791273199988
chr4	140625100	140626100	0.9697719171368836
chr4	140625200	140626200	1.5239202388287238
chr4	140625300	140626300	1.2256901653522962
chr4	140625400	140626400	0.3215372749634861
chr4	140625500	140626500	0.4189383725752612
chr4	140625600	140626600	0.9684152864452016
chr4	140625700	140626700	0.4674931808028138
chr4	140625800	140626800	0.3755009528811934
chr4	140625900	140626900	0.3356839779488548
chr4	140626000	140627000	0.40934136175064534
chr4	140626100	140627100	0.9736731805755644
chr4	140626200	140627200	0.8361263912307264
chr4	140626300	140627300	1.1518556011102172
chr4	140626400	140627400	1.2819450297212776
chr4	140626500	140627500	1.8020977073563664
chr4	140626600	140627600	1.8050366165345413
chr4	140626700	140627700	1.7727167280716307
chr4	140626800	140627800	1.9222933430764475
chr4	140626900	140627900	2.144742774773176
chr4	140627000	140628000	2.1324537166218507
chr4	140627100	140628100	1.679840815264012
chr4	140627200	140628200	1.5215560999622513
chr4	140627300	140628300	1.6932852176110595
chr4	140627400	140628400	2.390287176906023
chr4	140627500	140628500	2.2052298492897555
chr4	140627600	140628600	1.9538716630696398
chr4	140627700	140628700	2.8253169574916828
chr4	140627800	140628800	2.8240379974922365
chr4	140627900	140628900	2.372653384696108
chr4	140628000	140629000	2.6017354189173454
chr4	140628100	140629100	2.8011941436312187
chr4	140628200	140629200	2.928397769047521
chr4	140628300	140629300	2.7694517363050544
chr4	140628400	140629400	1.82298681814636
chr4	140628500	140629500	1.5163555191517075
chr4	140628600	140629600	1.2898664396729709
chr4	140628700	140629700	1.1729653861604092
chr4	140628800	140629800	1.2762030440178862
chr4	140628900	140629900	1.4785403081482058
chr4	140629000	140630000	1.0208540238518513
chr4	140629100	140630100	1.2602981816929535
chr4	140629200	140630200	0.8803236591011097
chr4	140629300	140630300	1.0426641008638813
chr4	140629400	140630400	1.550672659942242
chr4	140629500	140630500	1.3209362324694711
chr4	140629600	140630600	1.0581425203771908
chr4	140629700	140630700	1.0867619683936858
chr4	140629800	140630800	1.0431151603879347
chr4	140629900	140630900	1.2701970245117045
chr4	140630000	140631000	1.4301132814528303
chr4	140630100	140631100	0.5304046697508583
chr4	140630200	140631200	0.8320062208754732
chr4	140630300	140631300	0.5089911120512681
chr4	140630400	140631400	0.1340743078273845
chr4	140630500	140631500	0.5376926718371391
chr4	140630600	140631600	0.8372764987015512
chr4	140631700	140632700	0.4536350265745752
chr4	140631800	140632800	0.5973097207130322
chr4	140631900	140632900	-0.4847930674080675
chr4	140632000	140633000	-1.1702847894060873
chr4	140632100	140633100	-0.6146289587262094
chr4	140632200	140633200	-0.3540588404665979
chr4	140632300	140633300	-0.6724839402470524
chr4	140632400	140633400	-0.3273120758906241
chr4	140632500	140633500	-0.04069437325784095
chr4	140632600	140633600	-0.6812369118000903
chr4	140632700	140633700	-0.3119340061592163
chr4	140632800	140633800	0.0628995374029499
chr4	140632900	140633900	0.7659982644918241
chr4	140633000	140634000	1.8919007716035239
chr4	140633100	140634100	1.991779359149351
chr4	140633200	140634200	1.89219878829314
chr4	140633300	140634300	2.4187729649751093
chr4	140633400	140634400	1.6638373217400562
chr4	140633900	140634900	-0.8257394056370232
chr4	140634000	140635000	-0.9224936797358753
chr4	140634100	140635100	-1.106797463053338
chr4	140634200	140635200	-1.1317214509942797
chr4	140634300	140635300	-1.1027729131475643
chr4	140634400	140635400	-1.3479056481932157
chr4	140634500	140635500	-1.3060331536367071
chr4	140634600	140635600	-1.0121693827730085
chr4	140634700	140635700	-1.345062085147232
chr4	140634800	140635800	-0.6880711963198228
chr4	140634900	140635900	-0.03773449299008135
chr4	140635000	140636000	0.6009814334195636
chr4	140635100	140636100	0.7628059231035311
chr4	140635200	140636200	0.918908974250004
chr4	140635300	140636300	0.4848754872867179
chr4	140635400	140636400	1.4926900538642442
chr4	140635500	140636500	2.190939898012484
chr4	140635600	140636600	2.539235293699456
chr4	140635700	140636700	2.619880352002081
chr4	140635800	140636800	2.417292264203642
chr4	140635900	140636900	2.4176525448514767
chr4	140636000	140637000	2.289094407561752
chr4	140636100	140637100	2.7077207267959307
chr4	140636200	140637200	2.3798996526238687
chr4	140636300	140637300	3.491279019311372
chr4	140636400	140637400	3.1034540643438286
chr4	140636500	140637500	2.7458848122648987
chr4	140636600	140637600	2.7942712692098395
chr4	140636700	140637700	3.4809033829437186
chr4	140636800	140637800	3.723254068050093
chr4	140636900	140637900	3.8972991956770087
chr4	140637000	140638000	3.6617708505081605
chr4	140637100	140638100	3.51297826606987
chr4	140637200	140638200	3.6065588030191926
chr4	140637300	140638300	3.5569532464273848
chr4	140637400	140638400	3.0590457783664955
chr4	140637500	140638500	3.009608084709257
chr4	140637600	140638600	2.9173219895454485
chr4	140637700	140638700	2.5958205945805743
chr4	140637800	140638800	2.288471584438842
chr4	140637900	140638900	1.7244185971044004
chr4	140638000	140639000	2.1461421622482106
chr4	140638100	140639100	1.719349684315021
chr4	140638200	140639200	2.1846158486106164
chr4	140638300	140639300	1.7278668216656592
chr4	140638400	140639400	3.0702137623376187
chr4	140638500	140639500	2.1517331751523323
chr4	140638600	140639600	2.3836988230565326
chr4	140638700	140639700	2.204680170467192
chr4	140638800	140639800	2.027858048004169
chr4	140638900	140639900	2.3854520421320267
chr4	140639000	140640000	1.7673914544624403
chr4	140639100	140640100	2.167177314112239
chr4	140639200	140640200	2.1738917759347904
chr4	140639300	140640300	2.0533328797915824
chr4	140639400	140640400	0.9708733290379108
chr4	140639800	140640800	2.2431457742443475
chr4	140639900	140640900	1.9559030052745103
chr4	140641200	140642200	1.162035088358606
chr4	140644300	140645300	1.9471772203436184
chr4	140644400	140645400	2.3063372429956184
chr4	140644500	140645500	2.5137689081015164
chr4	140644600	140645600	2.7833508919405543
chr4	140644700	140645700	2.2407674164510576
chr4	140644800	140645800	2.4554262960113413
chr4	140644900	140645900	2.590108943487293
chr4	140645000	140646000	2.3503468022306118
chr4	140645100	140646100	1.8701447597761431
chr4	140645200	140646200	1.7395987286375816
chr4	140645300	140646300	1.5077029467616
chr4	140645400	140646400	1.4999873202471503
chr4	140645500	140646500	1.1207081072643137
chr4	140645600	140646600	0.3901907567795376
chr4	140645700	140646700	0.4476108246617056
chr4	140645800	140646800	0.2891410751148748
chr4	140645900	140646900	0.008884399996826334
chr4	140646000	140647000	0.06327854363583274
chr4	140646100	140647100	0.6845831235720277
chr4	140646200	140647200	0.5073611548500315
chr4	140646300	140647300	0.04423189386024521
chr4	140646400	140647400	-0.1291205483027909
chr4	140646500	140647500	-0.3755017443151546
chr4	140646600	140647600	-0.1367096771079021
chr4	140646700	140647700	0.17415879828839487
chr4	140646800	140647800	0.014799776541425941
chr4	140646900	140647900	0.4243546405815224
chr4	140647000	140648000	0.37311774189617014
chr4	140647100	140648100	0.16851939720046522
chr4	140647200	140648200	0.5327847213303253
chr4	140647300	140648300	0.7471749893454218
chr4	140647400	140648400	0.4435907053643996
chr4	140648400	140649400	1.2832809205493705
chr4	140648500	140649500	1.2038731720892348
chr4	140648600	140649600	1.0702546070412788
chr4	140648700	140649700	0.9541218777471948
chr4	140648800	140649800	0.3043642551360133
chr4	140648900	140649900	-0.3186949474286843
chr4	140649000	140650000	-1.053149773289527
chr4	140649100	140650100	-1.030098743129896
chr4	140649200	140650200	-1.11761379438521
chr4	140649300	140650300	-1.5366685987669115
chr4	140649400	140650400	-0.8926090839573507
chr4	140649500	140650500	-0.2573766717266739
chr4	140649600	140650600	0.0357397282428569
chr4	140649700	140650700	-0.1263053689309662
chr4	140649800	140650800	0.4458112568098404
chr4	140649900	140650900	0.4772374998891494
chr4	140650000	140651000	0.8008975007458011
chr4	140650100	140651100	0.9737664888775628
chr4	140650200	140651200	1.4845977403466677
chr4	140650300	140651300	1.7347658075914445
chr4	140650400	140651400	0.7946758361073124
chr4	140650500	140651500	0.6517618140790398
chr4	140650600	140651600	0.5138127059037348
chr4	140650700	140651700	0.661987049202417
chr4	140650800	140651800	0.7135917131424072
chr4	140650900	140651900	1.5524185306199931
chr4	140651000	140652000	1.5789759770414384
chr4	140651100	140652100	1.3633107085148608
chr4	140651200	140652200	1.1158392395437973
chr4	140651300	140652300	0.8478230993557337
chr4	140651400	140652400	1.328266700649238
chr4	140651500	140652500	0.9878765175958418
chr4	140651600	140652600	1.2730231755232253
chr4	140651700	140652700	1.2700466235503984
chr4	140651800	140652800	0.8341204203984212
chr4	140651900	140652900	-0.452692530004647
chr4	140652000	140653000	-0.9849131762188005
chr4	140652300	140653300	-0.9191787880816727
chr4	140652400	140653400	-0.6666705022052358
chr4	140652500	140653500	-0.5956904315614433
chr4	140652600	140653600	-1.1201673361118474
chr4	140652700	140653700	-1.5251733863693082
chr4	140652800	140653800	-0.7916945253660016
chr4	140652900	140653900	-0.33739345748499977
chr4	140653000	140654000	0.4504874757238994
chr4	140653100	140654100	0.9440855628953732
chr4	140653200	140654200	1.5461506287140292
chr4	140653300	140654300	1.7555221797654732
chr4	140653400	140654400	1.3657091920345394
chr4	140653500	140654500	1.6746857391152687
chr4	140653600	140654600	1.3817865692417406
chr4	140653700	140654700	1.423234878291516
chr4	140653800	140654800	0.7574071245552038
chr4	140653900	140654900	0.3817059386201294
chr4	140654000	140655000	-0.03863226577455945
chr4	140654100	140655100	-0.34735992972221924
chr4	140654200	140655200	-0.97424369498855
chr4	140654300	140655300	-1.192595707289072
chr4	140654400	140655400	-1.2752934068975879
chr4	140654500	140655500	-1.5965711568628234
chr4	140654600	140655600	-1.5971056802424322
chr4	140654700	140655700	-0.9449700473636764
chr4	140654800	140655800	-0.652164058387055
chr4	140654900	140655900	-0.3914266924972928
chr4	140655000	140656000	0.015365061210046832
chr4	140655100	140656100	-0.3641091887709201
chr4	140655200	140656200	-0.3672293658132468
chr4	140655300	140656300	-0.020823634234965496
chr4	140655400	140656400	0.4163395598786268
chr4	140655500	140656500	0.4415016745829165
chr4	140655600	140656600	1.1259683434727314
chr4	140655700	140656700	0.5518210340431557
chr4	140655800	140656800	0.8230041735921401
chr4	140655900	140656900	0.3499869490804983
chr4	140656000	140657000	-0.2914877023634849
chr4	140656100	140657100	-0.0581603746218179
chr4	140656200	140657200	0.2979000404492503
chr4	140656300	140657300	0.2806226881624501
chr4	140656400	140657400	0.09597843943257156
chr4	140656500	140657500	0.2586633523040668
chr4	140656600	140657600	0.8042933961140012
chr4	140656700	140657700	1.6809931169753227
chr4	140656800	140657800	2.0320069340487525
chr4	140656900	140657900	2.9133015206862645
chr4	140657000	140658000	3.5267767860174226
chr4	140657100	140658100	3.726139163838877
chr4	140657200	140658200	3.5447184074234217
chr4	140657300	140658300	3.1730599855178334
chr4	140657400	140658400	3.7389226388258265
chr4	140657500	140658500	4.011357159346448
chr4	140657600	140658600	3.5492885218294625
chr4	140657700	140658700	2.9907167844687312
chr4	140657800	140658800	2.4118609665100093
chr4	140657900	140658900	1.5558883265546015
chr4	140658000	140659000	1.3981919283520523
chr4	140658100	140659100	1.5387415383797585
chr4	140658200	140659200	1.6840797413462445
chr4	140658300	140659300	2.0085868615667044
chr4	140658400	140659400	1.4734657411729657
chr4	140658500	140659500	1.7519275006608352
chr4	140658600	140659600	1.7586336734698882
chr4	140658700	140659700	2.674765609907696
chr4	140658800	140659800	3.0377853883532406
chr4	140658900	140659900	3.163346070769636
chr4	140659000	140660000	3.7488353740479656
chr4	140659100	140660100	3.6336851699378863
chr4	140659200	140660200	3.350565359279372
chr4	140659300	140660300	3.368974761083627
chr4	140659400	140660400	3.280516035712732
chr4	140659500	140660500	1.992352461762492
chr4	140659600	140660600	1.9227529408252453
chr4	140659700	140660700	1.5046143007330008
chr4	140659800	140660800	1.3249424359143216
chr4	140659900	140660900	1.8650601800235789
chr4	140660000	140661000	0.23989891504780117
chr4	140660100	140661100	-0.10836783969692998
chr4	140660200	140661200	0.01311354983397517
chr4	140660300	140661300	-0.09814591806988994
chr4	140660400	140661400	0.05871930996415519
chr4	140660500	140661500	0.7122007587584618
chr4	140660600	140661600	0.1777010354020674
chr4	140660700	140661700	-0.3807383356124598
chr4	140660800	140661800	-0.706194275648514
chr4	140660900	140661900	-0.8492845699889943
chr4	140661000	140662000	1.0809770607452238
chr4	140661100	140662100	1.9698281158865112
chr4	140661200	140662200	2.0251938052709484
chr4	140661300	140662300	1.4673154448330843
chr4	140661400	140662400	1.1078387524271471
chr4	140661500	140662500	0.9029985485041908
chr4	140661600	140662600	0.7503072437093048
chr4	140661700	140662700	0.4322791314374788
chr4	140661800	140662800	0.3452155635076408
chr4	140661900	140662900	0.40387968013001824
chr4	140662000	140663000	-0.3979565016013134
chr4	140662100	140663100	-1.1368739968385893
chr4	140662200	140663200	-1.437113034505147
chr4	140662300	140663300	-0.9567615210200522
chr4	140662400	140663400	-0.4573802292512511
chr4	140662500	140663500	-0.14611771871571194
chr4	140662600	140663600	0.4029362501900616
chr4	140662700	140663700	0.7579148081929666
chr4	140662800	140663800	0.8440297329368097
chr4	140662900	140663900	0.5941796259777081
chr4	140663000	140664000	0.45531473509361436
chr4	140664100	140665100	2.5560087626548955
chr4	140665200	140666200	0.1471947499947634
chr4	140665300	140666300	0.8866645902801691
chr4	140665400	140666400	0.767771187073526
chr4	140665500	140666500	1.5369586030349771
chr4	140665600	140666600	1.173533665696126
chr4	140665700	140666700	1.2207933696708348
chr4	140665800	140666800	1.411967899867624
chr4	140665900	140666900	1.3809019666256543
chr4	140666000	140667000	1.5399964743997283
chr4	140666100	140667100	1.5243601383462346
chr4	140666200	140667200	1.6023844848709206
chr4	140666300	140667300	1.703125079176118
chr4	140666400	140667400	1.3717458103954168
chr4	140666500	140667500	1.5983470979780885
chr4	140666600	140667600	1.8584255692595049
chr4	140666700	140667700	1.9224764711746296
chr4	140666800	140667800	1.950495110360677
chr4	140666900	140667900	2.0571638770624388
chr4	140667000	140668000	1.308005043087507
chr4	140667100	140668100	1.3918184676836325
chr4	140667200	140668200	2.1051745896543586
chr4	140667300	140668300	2.3870985833766936
chr4	140667400	140668400	2.6255782718724827
chr4	140667500	140668500	2.423004310049594
chr4	140667600	140668600	1.9753885165412768
chr4	140667700	140668700	1.5981935486147445
chr4	140667800	140668800	1.364240853120555
chr4	140667900	140668900	0.8228380700750697
chr4	140668000	140669000	1.7889491504040298
chr4	140668100	140669100	1.237759115674859
chr4	140668200	140669200	0.7812311456759475
chr4	140668300	140669300	0.3804566321654689
chr4	140668400	140669400	0.014623205858925268
chr4	140668500	140669500	-0.18116744729704715
chr4	140668600	140669600	-0.052076951354424215
chr4	140668700	140669700	0.7972129171472356
chr4	140668800	140669800	0.796498599049627
chr4	140668900	140669900	1.069299090968958
chr4	140669000	140670000	0.5819042987713456
chr4	140669100	140670100	0.5588581730001729
chr4	140669200	140670200	0.9811835697403732
chr4	140669300	140670300	0.8840436814320896
chr4	140669400	140670400	1.3041656965498445
chr4	140669500	140670500	1.2149657470790105
chr4	140669600	140670600	1.435826952702807
chr4	140669700	140670700	1.293813161185212
chr4	140669800	140670800	1.8770811879244733
chr4	140669900	140670900	2.3584522744156526
chr4	140670000	140671000	2.3725607380222504
chr4	140670100	140671100	2.599138560140968
chr4	140670200	140671200	2.5962691915907707
chr4	140670300	140671300	2.9187322640747007
chr4	140670400	140671400	3.1452043825278864
chr4	140670500	140671500	3.433951663218781
chr4	140670600	140671600	3.813099888695462
chr4	140670700	140671700	3.8362936342463767
chr4	140670800	140671800	3.8145890822957775
chr4	140670900	140671900	3.3211099802037864
chr4	140671000	140672000	3.479824926684904
chr4	140671100	140672100	3.819106637584557
chr4	140671200	140672200	3.6001229529464545
chr4	140671300	140672300	3.4775082643045403
chr4	140671400	140672400	3.7669944019932036
chr4	140671500	140672500	3.333491455688008
chr4	140671600	140672600	2.356105091229029
chr4	140671700	140672700	1.9633984713691528
chr4	140671800	140672800	1.8008137513310882
chr4	140671900	140672900	2.0141635435022067
chr4	140672000	140673000	1.9785922647766083
chr4	140672100	140673100	1.9415462518494264
chr4	140672200	140673200	1.774747273962357
chr4	140672300	140673300	1.498484680743249
chr4	140672400	140673400	0.511925090450745
chr4	140672500	140673500	1.228846600879657
chr4	140672600	140673600	2.0924641342417822
chr4	140672700	140673700	2.4573048581771766
chr4	140672800	140673800	1.9313672363541865
chr4	140672900	140673900	1.6646543129290772
chr4	140673000	140674000	1.5028023021390748
chr4	140673100	140674100	1.3726934695095412
chr4	140673200	140674200	1.5271118510049688
chr4	140673300	140674300	1.7953946804793173
chr4	140673400	140674400	2.1987857178100447
chr4	140673500	140674500	1.4092289207412645
chr4	140673600	140674600	1.2811720176373989
chr4	140673700	140674700	1.4653331793032307
chr4	140673800	140674800	2.346263330812305
chr4	140673900	140674900	2.38095908776859
chr4	140674000	140675000	2.4848580998141827
chr4	140674100	140675100	2.4455264271707167
chr4	140674200	140675200	1.8148193252311329
chr4	140674300	140675300	1.6081734953515854
chr4	140674400	140675400	1.5680784813024942
chr4	140674500	140675500	1.8802745865123327
chr4	140674600	140675600	1.8241731181092191
chr4	140674700	140675700	1.2445811300293876
chr4	140674800	140675800	1.2391750464079894
chr4	140674900	140675900	1.6328082460699898
chr4	140675000	140676000	1.460841768667742
chr4	140675100	140676100	1.491896900556681
chr4	140675200	140676200	1.7760843202462695
chr4	140675300	140676300	2.145391122405897
chr4	140675400	140676400	2.2429101373088467
chr4	140675500	140676500	2.3481842081784547
chr4	140675600	140676600	2.093665099055317
chr4	140675700	140676700	2.382387504705377
chr4	140675800	140676800	2.1121198364324405
chr4	140675900	140676900	1.2144679599988604
chr4	140676000	140677000	1.8528132856423745
chr4	140676100	140677100	2.1987504902795583
chr4	140676200	140677200	2.7194266929252984
chr4	140676300	140677300	3.1439985554923675
chr4	140676400	140677400	3.263889483635164
chr4	140676500	140677500	2.6020903533462327
chr4	140676600	140677600	2.8583569588532667
chr4	140676700	140677700	2.3415241339962907
chr4	140676800	140677800	2.91817183461408
chr4	140676900	140677900	3.364386169347826
chr4	140677000	140678000	3.1439545740043737
chr4	140677100	140678100	2.66512131140932
chr4	140677200	140678200	2.591921552719332
chr4	140677300	140678300	2.2286154260654882
chr4	140677400	140678400	2.0502786393369328
chr4	140677500	140678500	2.371586201576015
chr4	140677600	140678600	2.356883806679273
chr4	140677700	140678700	2.182665361262598
chr4	140677800	140678800	1.7482321562584142
chr4	140677900	140678900	1.3602387660269273
chr4	140678000	140679000	1.920309599832372
chr4	140678100	140679100	2.0489339814665457
chr4	140678200	140679200	2.127891195794391
chr4	140678300	140679300	2.2205844630450424
chr4	140678400	140679400	2.249652239523505
chr4	140678500	140679500	1.898114200565152
chr4	140678600	140679600	2.07821717202502
chr4	140678700	140679700	2.8338752281385333
chr4	140678800	140679800	2.8902563816907985
chr4	140678900	140679900	3.4812661985762428
chr4	140679000	140680000	2.703618256144721
chr4	140679100	140680100	2.3476596004475567
chr4	140679200	140680200	2.046035909750919
chr4	140679300	140680300	1.6550763249920477
chr4	140679400	140680400	2.1961609014360293
chr4	140679500	140680500	2.8839088316030312
chr4	140679600	140680600	1.95254099660572
chr4	140679700	140680700	1.4280357051740518
chr4	140679800	140680800	0.9965423003194348
chr4	140679900	140680900	0.6354668754987735
chr4	140680000	140681000	0.4527511011770491
chr4	140680100	140681100	1.0394469461901703
chr4	140680200	140681200	0.9897045738741108
chr4	140680300	140681300	0.9273258672408506
chr4	140680400	140681400	-0.12168487590727005
chr4	140680500	140681500	-0.5210988326237057
chr4	140680600	140681600	-0.5525615009889164
chr4	140680700	140681700	-0.19305094655238186
chr4	140680800	140681800	-0.5062422206245862
chr4	140680900	140681900	-0.32718247031701875
chr4	140681000	140682000	-0.3238621398260949
chr4	140681100	140682100	-0.5665000801588042
chr4	140681200	140682200	-0.30433097757363714
chr4	140681300	140682300	0.2611997110579776
chr4	140681400	140682400	1.00306436754338
chr4	140681500	140682500	1.5612483467674565
chr4	140681600	140682600	2.3665504047049692
chr4	140681700	140682700	2.537636702714293
chr4	140681800	140682800	2.9703711885716526
chr4	140681900	140682900	2.5321866871236014
chr4	140682000	140683000	3.051486959867677
chr4	140682100	140683100	2.8865662164982333
chr4	140682200	140683200	2.8263411123895223
chr4	140682300	140683300	2.5978207885575006
chr4	140682400	140683400	2.187746361444333
chr4	140682500	140683500	2.0596098063850192
chr4	140682600	140683600	1.5047304348407209
chr4	140682700	140683700	0.9907982954260036
chr4	140682800	140683800	1.0548785973607715
chr4	140682900	140683900	1.1830026554635635
chr4	140683000	140684000	1.219530393379301
chr4	140683100	140684100	0.9158415191887412
chr4	140683200	140684200	0.6612836393617192
chr4	140683300	140684300	0.534594582365064
chr4	140683400	140684400	0.6368937831701786
chr4	140683500	140684500	0.5912597201783841
chr4	140683600	140684600	0.597155549495601
chr4	140683700	140684700	0.6230580740647017
chr4	140683800	140684800	0.1641067216285135
chr4	140684300	140685300	1.4060447925906707
chr4	140684400	140685400	2.01570962286908
chr4	140684500	140685500	2.2047083149834106
chr4	140684600	140685600	2.140302568305464
chr4	140684700	140685700	2.2472420414926058
chr4	140684800	140685800	2.0500352795377075
chr4	140684900	140685900	2.083078226543333
chr4	140685000	140686000	2.309205723849392
chr4	140685100	140686100	1.2309714001979162
chr4	140685200	140686200	1.1828925109229056
chr4	140685300	140686300	0.3749047564754293
chr4	140685400	140686400	0.23851107744031075
chr4	140685500	140686500	0.18716454916455225
chr4	140685600	140686600	0.39517802926081896
chr4	140685700	140686700	0.1919664000477528
chr4	140685800	140686800	0.3432350517208228
chr4	140685900	140686900	0.14045863291140787
chr4	140686000	140687000	-0.14729710487590383
chr4	140686100	140687100	0.5802022318585148
chr4	140687800	140688800	0.2644434753385923
chr4	140687900	140688900	0.4311872870155953
chr4	140688000	140689000	0.42782997263826716
chr4	140688100	140689100	0.09534336150740133
chr4	140688200	140689200	0.23382256743108976
chr4	140688300	140689300	0.1781099835383344
chr4	140688400	140689400	0.4639047814807312
chr4	140689800	140690800	0.3088058461421399
chr4	140689900	140690900	0.22417984461411514
chr4	140690000	140691000	0.3293936312741044
chr4	140690100	140691100	0.9421660900428396
chr4	140690200	140691200	1.0185102807433566
chr4	140690300	140691300	1.1873057429238116
chr4	140690400	140691400	1.8187549443574795
chr4	140690500	140691500	0.9314269922591942
chr4	140690600	140691600	1.415233267584191
chr4	140690700	140691700	0.5941807947295563
chr4	140690800	140691800	1.2368500038682502
chr4	140690900	140691900	1.4379561449955085
chr4	140691000	140692000	1.0642956831667458
chr4	140691100	140692100	-0.2834975938910472
chr4	140691200	140692200	-0.0935596079626456
chr4	140691300	140692300	-0.01929004722350471
chr4	140691400	140692400	-0.22860970523302346
chr4	140691500	140692500	0.2839226863324601
chr4	140691600	140692600	0.01401596052848507
chr4	140691700	140692700	0.6066837131186834
chr4	140691800	140692800	0.5166577297765302
chr4	140691900	140692900	0.2747637454940107
chr4	140692000	140693000	0.6526632422992293
chr4	140692100	140693100	1.6311461777846648
chr4	140692200	140693200	1.4895917185667369
chr4	140692300	140693300	1.8638293077087351
chr4	140692400	140693400	1.5354185040340025
chr4	140692500	140693500	1.6383177550782533
chr4	140692600	140693600	1.8700267549247784
chr4	140692700	140693700	2.197038757404426
chr4	140692800	140693800	1.9884948694731297
chr4	140692900	140693900	2.693913275151357
chr4	140693000	140694000	2.836765256493126
chr4	140693100	140694100	2.3374454983116344
chr4	140693200	140694200	1.9066685167024864
chr4	140693300	140694300	1.4947159101658258
chr4	140693400	140694400	1.6289628907002207
chr4	140693500	140694500	1.6579512397824674
chr4	140694600	140695600	0.7292118433342747
chr4	140694700	140695700	0.8113590982502821
chr4	140694800	140695800	0.3155834609810441
chr4	140694900	140695900	0.2386459727939177
chr4	140695000	140696000	0.2511572554735907
chr4	140695100	140696100	0.2802313761508061
chr4	140695200	140696200	0.27456669315892224
chr4	140695300	140696300	0.2488090208132965
chr4	140695400	140696400	0.7845908748279908
chr4	140696500	140697500	1.3516740926931925
chr4	140696600	140697600	1.4464729153657756
chr4	140696700	140697700	1.6870098884079234
chr4	140696800	140697800	1.027562320347065
chr4	140696900	140697900	1.2211002053777569
chr4	140697000	140698000	1.6633292212526145
chr4	140697100	140698100	2.113486165214978
chr4	140697200	140698200	2.0835451441918718
chr4	140697300	140698300	1.9655320182460263
chr4	140697400	140698400	1.1274911912803776
chr4	140697500	140698500	0.9027130696721614
chr4	140697600	140698600	1.006622636094155
chr4	140697700	140698700	0.3064791345149753
chr4	140697800	140698800	0.3829434543311429
chr4	140697900	140698900	0.07135497746916998
chr4	140698000	140699000	-0.35500200828197015
chr4	140698100	140699100	-0.04752334103921154
chr4	140698200	140699200	0.0063956093003994605
chr4	140698300	140699300	0.2249740719322983
chr4	140698400	140699400	0.2965138112909421
chr4	140698500	140699500	-0.03375925120791078
chr4	140698600	140699600	-0.2397299164233747
chr4	140698700	140699700	0.3857082544202712
chr4	140698800	140699800	0.16971766377184147
chr4	140698900	140699900	0.10646219571346688
chr4	140699000	140700000	0.5188529382175681
chr4	140699100	140700100	0.19367083336057767
chr4	140699200	140700200	-0.3517914651243109
chr4	140699300	140700300	-0.05723657500314164
chr4	140699400	140700400	-0.06727643457996688
chr4	140700400	140701400	0.30670354391132826
chr4	140700500	140701500	0.8250865307696384
chr4	140700600	140701600	2.209397229849521
chr4	140700700	140701700	1.846028209807623
chr4	140700800	140701800	1.4863587105838352
chr4	140700900	140701900	2.098944374831083
chr4	140701000	140702000	2.227388432626639
chr4	140701100	140702100	2.427548675793561
chr4	140701200	140702200	2.9012274255551405
chr4	140701300	140702300	2.3722714135060934
chr4	140701400	140702400	3.0032452556414717
chr4	140701500	140702500	2.7536008432259647
chr4	140701600	140702600	1.928412684181664
chr4	140701700	140702700	2.3595506033685227
chr4	140701800	140702800	2.7180975696706877
chr4	140701900	140702900	2.0571945986386027
chr4	140702000	140703000	1.4556625602928852
chr4	140702100	140703100	1.5500815266756678
chr4	140702200	140703200	1.1600476202271852
chr4	140702300	140703300	0.5847156271526462
chr4	140702400	140703400	-0.2556288560608975
chr4	140702500	140703500	-0.06276365282938655
chr4	140702600	140703600	0.4269086188161588
chr4	140702700	140703700	0.05149684040512072
chr4	140702800	140703800	0.2266528405115223
chr4	140702900	140703900	0.5274398396555464
chr4	140703000	140704000	0.8425725125203515
chr4	140703100	140704100	0.4502641770651066
chr4	140703200	140704200	0.10560848887361544
chr4	140703300	140704300	0.6408700157791891
chr4	140703400	140704400	0.9750472227283448
chr4	140704500	140705500	1.1351684435410043
chr4	140704600	140705600	1.5001838959932683
chr4	140704700	140705700	2.009178179574106
chr4	140704800	140705800	1.9950067427509453
chr4	140704900	140705900	2.0328779022165606
chr4	140705000	140706000	1.8431711638739272
chr4	140705100	140706100	2.1497388498302183
chr4	140705200	140706200	2.5133387990363194
chr4	140705300	140706300	2.6444812482201105
chr4	140705400	140706400	3.536786136185338
chr4	140705500	140706500	3.1765110217296617
chr4	140705600	140706600	3.1764581960251714
chr4	140705700	140706700	3.0927269581106085
chr4	140705800	140706800	3.361216832412069
chr4	140705900	140706900	3.8221102024112414
chr4	140706000	140707000	4.044981281931711
chr4	140706100	140707100	3.8443271987136223
chr4	140706200	140707200	3.5764706856762527
chr4	140706300	140707300	2.9363752904199893
chr4	140706400	140707400	2.634006632507652
chr4	140706500	140707500	1.9390993735611919
chr4	140706600	140707600	1.5095783635387099
chr4	140706700	140707700	1.744443747588572
chr4	140706800	140707800	1.4904756936985664
chr4	140706900	140707900	1.4241888300081784
chr4	140707000	140708000	1.1703277479471847
chr4	140707100	140708100	1.0974130224096557
chr4	140707200	140708200	0.008408842470860085
chr4	140707300	140708300	0.24140233179144835
chr4	140707400	140708400	-0.3189733415832415
chr4	140707500	140708500	-0.20396537601766465
chr4	140707600	140708600	0.21263983163611835
chr4	140707700	140708700	-0.42391122436429024
chr4	140707800	140708800	-0.15130153833080548
chr4	140707900	140708900	-0.4836322497809489
chr4	140708000	140709000	-0.5248365442737326
chr4	140708100	140709100	-0.4339128049527662
chr4	140708200	140709200	0.407786109053871
chr4	140708300	140709300	0.7134677329561403
chr4	140708400	140709400	0.9303588338191302
chr4	140708500	140709500	1.1212705171245585
chr4	140708600	140709600	1.0778372037407915
chr4	140708700	140709700	1.4825403337526497
chr4	140708800	140709800	1.046390692120414
chr4	140708900	140709900	0.7745088944841008
chr4	140709000	140710000	0.7367309026524742
chr4	140709100	140710100	1.3912554416310403
chr4	140709200	140710200	1.3824845124736482
chr4	140709300	140710300	1.6063501109985057
chr4	140709400	140710400	1.6650897942456948
chr4	140709500	140710500	1.6811956833253878
chr4	140709600	140710600	1.3554799412017993
chr4	140709700	140710700	1.3429602181464375
chr4	140709800	140710800	1.6512383736275955
chr4	140709900	140710900	1.7820224169595036
chr4	140710000	140711000	1.762872174932126
chr4	140710100	140711100	0.8496278756745917
chr4	140710200	140711200	1.3757801121746602
chr4	140710300	140711300	0.5328613492177888
chr4	140710400	140711400	0.5582752954236879
chr4	140710500	140711500	0.6949579655565865
chr4	140710600	140711600	0.7830023782142264
chr4	140710700	140711700	1.0933812312729947
chr4	140710800	140711800	1.0777064423944445
chr4	140710900	140711900	0.8805450722749955
chr4	140711000	140712000	0.3662606536765231
chr4	140711100	140712100	0.8451443218924417
chr4	140711200	140712200	0.445786003547174
chr4	140711300	140712300	0.7211138019886376
chr4	140711400	140712400	0.6408698475649873
chr4	140712500	140713500	3.0221973792734804
chr4	140712600	140713600	2.9811533522243807
chr4	140712700	140713700	2.995523052134887
chr4	140712800	140713800	2.366933406354703
chr4	140712900	140713900	1.7293411301344206
chr4	140713000	140714000	2.0722353050068203
chr4	140713100	140714100	2.3261966403202043
chr4	140713200	140714200	2.030185762044983
chr4	140713300	140714300	1.8124374669403849
chr4	140713400	140714400	1.4129931117240484
chr4	140713500	140714500	2.0947952859059007
chr4	140713600	140714600	1.8626218772704013
chr4	140713700	140714700	1.800746496453642
chr4	140713800	140714800	1.9924192343085925
chr4	140713900	140714900	2.31843527394272
chr4	140714000	140715000	1.4969542900717818
chr4	140714100	140715100	1.4407857241009825
chr4	140714200	140715200	1.002906761379089
chr4	140714300	140715300	1.195798979793166
chr4	140714400	140715400	1.6459947192000122
chr4	140714500	140715500	0.8456920581619023
chr4	140714600	140715600	0.9736441044255536
chr4	140714700	140715700	0.4025956431389295
chr4	140714800	140715800	0.3907302879121588
chr4	140714900	140715900	0.5088750623379634
chr4	140715000	140716000	1.2527425361776914
chr4	140715100	140716100	1.4259391315979308
chr4	140715200	140716200	1.4604543054469132
chr4	140715300	140716300	1.58650335206954
chr4	140715400	140716400	0.6927398524952035
chr4	140715500	140716500	1.261395157458186
chr4	140715600	140716600	1.358307733081786
chr4	140715700	140716700	1.849241813462844
chr4	140715800	140716800	1.6601269091017832
chr4	140715900	140716900	1.1542600476010705
chr4	140716900	140717900	0.8253691482918384
chr4	140717000	140718000	0.020260655190999673
chr4	140717100	140718100	0.5868734892404975
chr4	140717200	140718200	0.6207174518158838
chr4	140717300	140718300	0.6934601086514325
chr4	140717500	140718500	0.06349733782779704
chr4	140717600	140718600	0.10410418318578386
chr4	140717700	140718700	-0.1248757483450413
chr4	140717800	140718800	-0.058936360669844236
chr4	140718200	140719200	1.2525080349514643
chr4	140718300	140719300	1.6876001987613232
chr4	140718400	140719400	1.7517168599651598
chr4	140718500	140719500	2.1366581145342765
chr4	140718600	140719600	2.510312781743609
chr4	140718700	140719700	2.85228938861062
chr4	140718800	140719800	2.5631165925014208
chr4	140718900	140719900	2.092249790886774
chr4	140719000	140720000	1.5408420377866958
chr4	140719100	140720100	1.3458065551384308
chr4	140719200	140720200	0.8866251355885458
chr4	140719300	140720300	0.2585412818629904
chr4	140719400	140720400	0.23221761675821345
chr4	140719500	140720500	0.5617855161801674
chr4	140719600	140720600	0.7150695882681825
chr4	140719700	140720700	0.8258447382417841
chr4	140719800	140720800	0.7571593787478932
chr4	140719900	140720900	0.533885327803382
chr4	140720000	140721000	1.3864884670586306
chr4	140720100	140721100	1.792596376385266
chr4	140720200	140721200	1.6716415374903728
chr4	140720300	140721300	1.9157771294593948
chr4	140720400	140721400	1.8314405687122195
chr4	140720500	140721500	1.7845839006875892
chr4	140720600	140721600	0.9907136554499204
chr4	140720700	140721700	1.04763820540723
chr4	140720800	140721800	1.130849163885243
chr4	140720900	140721900	1.0696939985454523
chr4	140721000	140722000	0.8398061830336381
chr4	140721100	140722100	0.2185065831109536
chr4	140721200	140722200	-0.07547881594048664
chr4	140721300	140722300	-0.20495850138896515
chr4	140721400	140722400	0.4209023838548432
chr4	140721500	140722500	0.5442359177793847
chr4	140721600	140722600	1.0115328743966259
chr4	140721700	140722700	0.3314460440671217
chr4	140721800	140722800	0.05171946601436085
chr4	140721900	140722900	0.11727773266144355
chr4	140722000	140723000	0.4527571375423004
chr4	140722100	140723100	1.0821116869096479
chr4	140722200	140723200	1.262789899570406
chr4	140722300	140723300	1.5600470887686309
chr4	140722400	140723400	1.7134976167023914
chr4	140722500	140723500	1.814159015409436
chr4	140722600	140723600	1.7343360826274687
chr4	140722700	140723700	2.8618818550501577
chr4	140722800	140723800	2.9152550338292733
chr4	140722900	140723900	2.7521973768699772
chr4	140723000	140724000	2.2951769238109954
chr4	140723100	140724100	2.1493358307471992
chr4	140723200	140724200	2.3732513414191483
chr4	140723300	140724300	2.2752097334911108
chr4	140723400	140724400	2.011180488484404
chr4	140723500	140724500	1.6326796468526632
chr4	140723600	140724600	1.5226991637432783
chr4	140723700	140724700	0.5461742960253454
chr4	140723800	140724800	0.8287158329087709
chr4	140723900	140724900	1.3597517350555095
chr4	140724000	140725000	0.957512339964008
chr4	140724100	140725100	-0.10841513744823067
chr4	140724200	140725200	-0.3877946728265943
chr4	140724300	140725300	-0.5677566143553804
chr4	140724400	140725400	-0.8414583645157863
chr4	140724500	140725500	-0.5465834984230804
chr4	140724600	140725600	-0.09077778560356717
chr4	140724700	140725700	0.4355317205311413
chr4	140724800	140725800	0.10349005010835682
chr4	140724900	140725900	-0.16473773391455646
chr4	140725000	140726000	0.7076573790594
chr4	140725100	140726100	1.8184149084424623
chr4	140725200	140726200	2.105366374445347
chr4	140725300	140726300	1.8593591437516703
chr4	140725400	140726400	1.6497455307535909
chr4	140725500	140726500	1.6161458498538224
chr4	140725600	140726600	1.0560842347133377
chr4	140725700	140726700	0.5845800460914861
chr4	140725800	140726800	0.6057841170439171
chr4	140725900	140726900	1.0399211190230866
chr4	140726000	140727000	0.925632937257331
chr4	140726100	140727100	0.8072594253730715
chr4	140726200	140727200	0.2950241082362488
chr4	140726300	140727300	0.6726606422043354
chr4	140726400	140727400	1.2370269165725951
chr4	140726500	140727500	1.3448784847257127
chr4	140726600	140727600	1.9346658838254376
chr4	140726700	140727700	1.940771713387292
chr4	140726800	140727800	2.2018891336113082
chr4	140726900	140727900	2.1745738897449454
chr4	140727000	140728000	2.026198037839815
chr4	140727100	140728100	1.873342670801809
chr4	140727200	140728200	2.8381494916086627
chr4	140727300	140728300	2.83327391027372
chr4	140728500	140729500	1.2198923809344535
chr4	140728600	140729600	1.0831925192806209
chr4	140728700	140729700	1.042710798027767
chr4	140728800	140729800	0.3950542538484498
chr4	140729900	140730900	0.7592581154882991
chr4	140730000	140731000	1.7442866675704525
chr4	140730100	140731100	1.8163473478395988
chr4	140730200	140731200	1.5641196569171794
chr4	140730300	140731300	1.2278607420909475
chr4	140730400	140731400	1.1485651435697626
chr4	140730500	140731500	1.4139655502870987
chr4	140730600	140731600	0.6718399443775608
chr4	140730700	140731700	1.4704683018737708
chr4	140730800	140731800	0.8973752295852231
chr4	140730900	140731900	0.9171000713198476
chr4	140731000	140732000	0.24020140495982423
chr4	140731100	140732100	0.013576791017255743
chr4	140731200	140732200	-0.38606358246115147
chr4	140731300	140732300	-0.4794732268415631
chr4	140731400	140732400	-0.3714804148889192
chr4	140731500	140732500	-0.8132022277032169
chr4	140731600	140732600	-0.4615864798923786
chr4	140731700	140732700	-0.7852704541416364
chr4	140731800	140732800	-1.0896409009462944
chr4	140731900	140732900	-0.6756373795144561
chr4	140732000	140733000	-0.9930123793989295
chr4	140732100	140733100	-1.216424779176019
chr4	140732200	140733200	-0.308600897512752
chr4	140732300	140733300	0.012290190977517351
chr4	140732400	140733400	-0.05657530093115552
chr4	140732500	140733500	0.15569322836438965
chr4	140732600	140733600	0.1359658439752814
chr4	140732700	140733700	-0.4461373239443288
chr4	140732800	140733800	-0.06133215789249743
chr4	140732900	140733900	-0.0998264750812768
chr4	140733000	140734000	0.6593986230610279
chr4	140733100	140734100	0.8596364157595893
chr4	140733200	140734200	0.3526429306947139
chr4	140733300	140734300	0.8543518587738844
chr4	140733400	140734400	0.9869687808593745
chr4	140733500	140734500	1.302301482327281
chr4	140733600	140734600	1.6078697179405623
chr4	140733700	140734700	1.9171282154275755
chr4	140733800	140734800	2.064440117078928
chr4	140733900	140734900	1.9501444580953928
chr4	140734000	140735000	1.6153274735723884
chr4	140734100	140735100	1.6734611424677543
chr4	140734200	140735200	1.4751435767001266
chr4	140734300	140735300	1.1287387961542379
chr4	140734400	140735400	0.5648243267940358
chr4	140734500	140735500	0.0592317759050173
chr4	140734600	140735600	0.11311805007493632
chr4	140734700	140735700	0.14584899739326462
chr4	140734800	140735800	-0.20682049396193336
chr4	140734900	140735900	0.08550366573223922
chr4	140735000	140736000	-0.019865446729205215
chr4	140735100	140736100	-0.4555690314240349
chr4	140735200	140736200	0.3992166916822493
chr4	140735300	140736300	0.1159020656497346
chr4	140735400	140736400	-0.5782377935934353
chr4	140735500	140736500	-0.09301057201345504
chr4	140735600	140736600	-0.13791891389684216
chr4	140735700	140736700	-0.2802323207138977
chr4	140735800	140736800	-0.4612794128855544
chr4	140735900	140736900	-0.662080078534869
chr4	140736000	140737000	-0.9820005003635331
chr4	140736100	140737100	-0.7982794321858814
chr4	140736200	140737200	-0.8281962714053512
chr4	140736300	140737300	-0.7398108819418978
chr4	140736400	140737400	0.2849914674919201
chr4	140736500	140737500	0.4133613767584347
chr4	140736600	140737600	0.4440230210179673
chr4	140736700	140737700	0.17532123984145906
chr4	140736800	140737800	-0.13000441979991292
chr4	140736900	140737900	-0.2444954353023749
chr4	140737000	140738000	-0.09417567746288022
chr4	140737100	140738100	-0.05397050646229157
chr4	140737200	140738200	-1.2010909451220992
chr4	140737300	140738300	-0.9906479139017806
chr4	140737400	140738400	-1.4631427910548134
chr4	140737500	140738500	-1.7086104288882442
chr4	140737600	140738600	-1.5411220161764123
chr4	140737700	140738700	-1.0402951214337974
chr4	140737800	140738800	-0.4568767376999364
chr4	140737900	140738900	-0.5614119319255368
chr4	140738000	140739000	-0.591574538800311
chr4	140738100	140739100	-0.3662954278681706
chr4	140738200	140739200	0.3116730179252015
chr4	140738300	140739300	0.29411088603088864
chr4	140738400	140739400	0.6779584986535314
chr4	140738500	140739500	0.7657762316689474
chr4	140738600	140739600	0.11698105803435747
chr4	140738700	140739700	-0.2582965828616259
chr4	140738800	140739800	-0.4504115606648576
chr4	140738900	140739900	-0.8647372839112482
chr4	140739000	140740000	-0.8996955858769285
chr4	140739100	140740100	-0.8352716265071543
chr4	140739200	140740200	-1.1458719648829754
chr4	140739300	140740300	-1.0708999609512089
chr4	140739400	140740400	-0.8210366462005801
chr4	140739500	140740500	-0.9334008791794002
chr4	140739600	140740600	-0.6485434580014398
chr4	140739700	140740700	0.04065968341365467
chr4	140739800	140740800	0.043326056252881336
chr4	140739900	140740900	0.5163102159854495
chr4	140740000	140741000	0.9328403186485473
chr4	140740100	140741100	1.3293787540237905
chr4	140740200	140741200	1.5404377000694938
chr4	140740300	140741300	1.6230215701873767
chr4	140740400	140741400	0.7726590696083437
chr4	140740500	140741500	1.04630020796934
chr4	140740600	140741600	0.9636256487860514
chr4	140740700	140741700	0.3276905708799394
chr4	140740800	140741800	0.7493431212213988
chr4	140740900	140741900	0.6416055987380843
chr4	140741000	140742000	0.538784850487126
chr4	140741100	140742100	0.5174704689604323
chr4	140741200	140742200	0.5443659301771766
chr4	140741300	140742300	0.4733162366014231
chr4	140741400	140742400	1.257556072907722
chr4	140741500	140742500	0.9237029305673086
chr4	140742600	140743600	2.364548647105277
chr4	140742700	140743700	2.9766744843717525
chr4	140742800	140743800	3.022595412725172
chr4	140742900	140743900	2.600301014232401
chr4	140743000	140744000	2.611516398960298
chr4	140743100	140744100	2.3435587024224307
chr4	140743200	140744200	2.0086160877589117
chr4	140743300	140744300	2.081854238836939
chr4	140743400	140744400	1.4523605326877953
chr4	140743500	140744500	1.2394936978394406
chr4	140743600	140744600	1.4183534071576784
chr4	140743700	140744700	1.1501896169295869
chr4	140743800	140744800	1.071910453560382
chr4	140743900	140744900	1.1969684207679132
chr4	140744900	140745900	0.7210029954724951
chr4	140745000	140746000	0.7420283386851733
chr4	140745100	140746100	0.46810819456265296
chr4	140745200	140746200	-0.015886593608281745
chr4	140745300	140746300	-0.2413883109701969
chr4	140745400	140746400	-0.5873707437024872
chr4	140745500	140746500	-0.99275030874963
chr4	140745600	140746600	-1.6017483757054942
chr4	140745700	140746700	-1.3544816554352677
chr4	140745800	140746800	-0.9771330677255672
chr4	140745900	140746900	-0.6905886980443018
chr4	140746000	140747000	-0.539780635158847
chr4	140746100	140747100	-0.3584695333249944
chr4	140746200	140747200	-0.11593293771252165
chr4	140746300	140747300	-0.12784025052463568
chr4	140746400	140747400	0.5985291529551242
chr4	140746500	140747500	0.3445028378252348
chr4	140746600	140747600	0.6706994188279929
chr4	140746700	140747700	0.6664722748071404
chr4	140746800	140747800	0.8452140195021861
chr4	140746900	140747900	0.8263952824310666
chr4	140747000	140748000	0.2083640205044982
chr4	140747100	140748100	0.8172264456749571
chr4	140747200	140748200	0.3436078264482351
chr4	140747300	140748300	0.2503715733350119
chr4	140747400	140748400	-0.4925293304005826
chr4	140747500	140748500	0.06209467822269215
chr4	140747600	140748600	0.06389175307472185
chr4	140747700	140748700	0.44857179452410784
chr4	140747800	140748800	-0.8680391680613011
chr4	140747900	140748900	-0.8143353828127652
chr4	140748000	140749000	-0.33873612235316863
chr4	140748100	140749100	-0.9038026888696226
chr4	140748200	140749200	-0.4416643406956275
chr4	140748300	140749300	-0.12868013374524542
chr4	140748400	140749400	-0.1902634407123036
chr4	140748500	140749500	-0.1937642674130944
chr4	140748600	140749600	-0.6664672390627526
chr4	140748700	140749700	-0.8971124154897946
chr4	140748800	140749800	0.029866207452423733
chr4	140748900	140749900	-0.3564037015520585
chr4	140749000	140750000	-0.6189406511093359
chr4	140749100	140750100	-0.2988642589367153
chr4	140749200	140750200	0.17377555287103014
chr4	140749300	140750300	-0.2651243855543072
chr4	140749400	140750400	-0.2577374603683069
chr4	140749500	140750500	-0.2829453236666637
chr4	140749600	140750600	0.11695109176054495
chr4	140749700	140750700	0.025782173241106914
chr4	140749800	140750800	0.13283444801213692
chr4	140749900	140750900	0.6109476527113236
chr4	140750000	140751000	0.43200591245216446
chr4	140750100	140751100	0.746794021588832
chr4	140750200	140751200	0.2158285282650144
chr4	140750300	140751300	0.2613240486854944
chr4	140750400	140751400	0.6248232137295611
chr4	140750500	140751500	0.08806029873275875
chr4	140750600	140751600	0.40696943817651066
chr4	140750700	140751700	0.05141607132515656
chr4	140750800	140751800	-0.1461407034453284
chr4	140750900	140751900	-0.3105980919309383
chr4	140751000	140752000	-0.212175992910771
chr4	140751100	140752100	-0.039559629475010336
chr4	140751200	140752200	-0.11605975027616608
chr4	140751300	140752300	-0.17747586180111194
chr4	140751400	140752400	-0.034237912952097924
chr4	140751500	140752500	0.3579277697858955
chr4	140751600	140752600	0.05047709706385911
chr4	140751700	140752700	0.8963329793930398
chr4	140751800	140752800	0.7793019228969318
chr4	140751900	140752900	0.2088635089991451
chr4	140752000	140753000	0.5093943163390855
chr4	140752100	140753100	-0.5426342688926767
chr4	140752200	140753200	0.025580736525518104
chr4	140752300	140753300	0.20602531366294172
chr4	140752400	140753400	0.1556024653455997
chr4	140752500	140753500	0.09157073007295992
chr4	140752600	140753600	0.4842525228380481
chr4	140752700	140753700	-0.1728773623655291
chr4	140752800	140753800	0.3600651083270544
chr4	140752900	140753900	0.4640844848344545
chr4	140753000	140754000	0.24160942938547228
chr4	140753100	140754100	0.6581644791043393
chr4	140753200	140754200	0.06090528568282332
chr4	140753300	140754300	0.23364425184427226
chr4	140753400	140754400	0.33417199718311885
chr4	140753500	140754500	0.529759622681191
chr4	140753600	140754600	0.3496241201832526
chr4	140754700	140755700	1.0435275390545289
chr4	140754800	140755800	0.9868437030028986
chr4	140754900	140755900	1.6063880241460304
chr4	140755000	140756000	2.0652501257645297
chr4	140755100	140756100	2.7365254394230467
chr4	140755200	140756200	3.010291620568788
chr4	140755300	140756300	4.255179872294333
chr4	140755400	140756400	4.918966034654392
chr4	140755500	140756500	4.716505763166828
chr4	140755600	140756600	5.303946189091088
chr4	140755700	140756700	5.541130193959086
chr4	140755800	140756800	6.121811814879906
chr4	140755900	140756900	6.2252592045375215
chr4	140756000	140757000	5.621682959162047
chr4	140756100	140757100	5.41301060820887
chr4	140756200	140757200	4.3778806076224095
chr4	140756300	140757300	2.875399127602776
chr4	140756400	140757400	1.7796253788246883
chr4	140756500	140757500	1.5537368098482829
chr4	140757500	140758500	0.22368764144583966
chr4	140757600	140758600	0.2483934933718887
chr4	140757700	140758700	-0.2555434772892656
chr4	140757800	140758800	-0.6376770057553129
chr4	140757900	140758900	-0.3813962813623153
chr4	140758000	140759000	-0.1730820569828723
chr4	140758100	140759100	0.3062409477795061
chr4	140758200	140759200	0.7093545499956666
chr4	140758300	140759300	0.4940797105316081
chr4	140758400	140759400	1.0875656520038255
chr4	140758500	140759500	1.1799949397198852
chr4	140758600	140759600	0.8897504091356779
chr4	140758700	140759700	0.7071539254559472
chr4	140758800	140759800	1.0909235763327971
chr4	140758900	140759900	0.9563760173395058
chr4	140759000	140760000	0.9582633898765397
chr4	140759200	140760200	-0.0193114626457394
chr4	140760700	140761700	-0.6916921390953826
chr4	140760800	140761800	-0.9587255086321396
chr4	140760900	140761900	-0.9899973606840634
chr4	140761000	140762000	-1.0562987251352163
chr4	140761100	140762100	-0.3756102331480151
chr4	140761200	140762200	-0.3077867944831653
chr4	140761300	140762300	-0.17876511087688832
chr4	140761400	140762400	-0.15630747688303384
chr4	140761500	140762500	0.1124333935885622
chr4	140761600	140762600	0.10433957775839688
chr4	140762800	140763800	0.10110204119378624
chr4	140762900	140763900	0.6264351590547818
chr4	140763000	140764000	1.3483373075775273
chr4	140763100	140764100	1.1145894642423746
chr4	140763200	140764200	0.9106128573361382
chr4	140763300	140764300	1.027516050247903
chr4	140763400	140764400	0.6186247176228921
chr4	140763500	140764500	0.4724397663807045
chr4	140763600	140764600	0.7878321429164554
chr4	140763700	140764700	0.7888702218987641
chr4	140763800	140764800	0.6982233917648206
chr4	140763900	140764900	0.2704404937246315
chr4	140764000	140765000	-0.5299291066917665
chr4	140764100	140765100	-0.2206760849890897
chr4	140764200	140765200	-1.2699303647403315
chr4	140764300	140765300	-1.9158287725602887
chr4	140764400	140765400	-2.3203349888762657
chr4	140764500	140765500	-2.1811478068255146
chr4	140764600	140765600	-2.1465652384692904
chr4	140764700	140765700	-2.2268425937786347
chr4	140764800	140765800	-2.067977884102651
chr4	140764900	140765900	-1.9588442498672518
chr4	140765000	140766000	-1.2177199859917711
chr4	140765100	140766100	-0.935431203199116
chr4	140765700	140766700	0.2449224895644065
chr4	140765800	140766800	0.24053453000037306
chr4	140765900	140766900	0.05968303794339281
chr4	140766000	140767000	-0.08729026346122815
chr4	140766100	140767100	-0.6110416860434204
chr4	140766200	140767200	-0.16302133146399567
chr4	140766300	140767300	-0.602972906332592
chr4	140766400	140767400	-0.8107012531280416
chr4	140766500	140767500	-1.3336900165225494
chr4	140766600	140767600	-0.6108678121303864
chr4	140766700	140767700	0.002636772562112497
chr4	140766800	140767800	0.008127755143092127
chr4	140766900	140767900	-0.06685981934064203
chr4	140767000	140768000	-0.5678663509855053
chr4	140767100	140768100	0.051382814810199316
chr4	140767200	140768200	-0.17002873307911212
chr4	140767300	140768300	-0.05610779394671861
chr4	140767400	140768400	0.032195168240143165
chr4	140767500	140768500	-0.03208685062670625
chr4	140767600	140768600	-0.3870064194210455
chr4	140767700	140768700	0.0728278501627341
chr4	140767800	140768800	-0.28129098953145504
chr4	140767900	140768900	-0.7172306825575062
chr4	140768000	140769000	-0.2683090947469519
chr4	140768100	140769100	-0.7451977953984158
chr4	140768200	140769200	-0.4603493997108394
chr4	140768300	140769300	-0.6887802778207212
chr4	140768400	140769400	-0.6882335130006734
chr4	140768500	140769500	-1.0859631518164512
chr4	140768600	140769600	-0.6676920596713478
chr4	140768700	140769700	-1.7274854206606212
chr4	140768800	140769800	-1.4574518041906792
chr4	140768900	140769900	-1.2900426737357291
chr4	140769000	140770000	-1.3835546221307948
chr4	140769100	140770100	-1.7948321759201946
chr4	140769200	140770200	-2.2926800164027736
chr4	140769300	140770300	-1.9314480900424824
chr4	140769400	140770400	-2.2094010581278187
chr4	140769500	140770500	-1.2480903776034398
chr4	140769600	140770600	-1.6055561081232197
chr4	140769700	140770700	-1.440613134058549
chr4	140769800	140770800	-1.6787789994360545
chr4	140769900	140770900	-1.1050507647847891
chr4	140770000	140771000	-1.1201721996127985
chr4	140770100	140771100	-0.2552475250950628
chr4	140770200	140771200	0.4423556146741628
chr4	140770300	140771300	0.2795992430294692
chr4	140770400	140771400	0.4756844025679507
chr4	140770500	140771500	-0.05087519634245526
chr4	140770600	140771600	0.5756082346144303
chr4	140770700	140771700	0.9016781492345544
chr4	140770800	140771800	1.6415501414344964
chr4	140770900	140771900	1.7916503581118497
chr4	140771000	140772000	1.6357036076656146
chr4	140771100	140772100	1.7181514220719971
chr4	140771200	140772200	0.8628906451911943
chr4	140771300	140772300	1.3447647851899511
chr4	140771400	140772400	1.4121646653833455
chr4	140771500	140772500	0.9392316374082929
chr4	140771600	140772600	0.9436462881770146
chr4	140771700	140772700	1.209961993423481
chr4	140771800	140772800	0.7539016655803423
chr4	140771900	140772900	0.6074151660239844
chr4	140772000	140773000	0.743695684887823
chr4	140772100	140773100	0.6441505241640864
chr4	140772200	140773200	1.3524009680953295
chr4	140772300	140773300	1.4908846752793603
chr4	140772400	140773400	1.6231775811714515
chr4	140772500	140773500	2.4128582836198724
chr4	140772600	140773600	2.6210021340660274
chr4	140772700	140773700	2.2021590266050906
chr4	140772800	140773800	2.7190998239191506
chr4	140772900	140773900	2.021483479207145
chr4	140773000	140774000	1.8241505728123564
chr4	140773100	140774100	1.2243888295535788
chr4	140773200	140774200	1.0100857997974615
chr4	140773300	140774300	0.7336082655463929
chr4	140773400	140774400	0.1231658803627652
chr4	140773500	140774500	-0.8207964986648966
chr4	140773600	140774600	-0.8496356228334865
chr4	140773700	140774700	-0.21402026294808887
chr4	140773800	140774800	-0.7715123753593711
chr4	140773900	140774900	-0.6977473196186696
chr4	140774000	140775000	-0.009044972395486295
chr4	140774100	140775100	0.3885757011358131
chr4	140774200	140775200	-0.32488634581800496
chr4	140774300	140775300	-0.4690140497316733
chr4	140774400	140775400	-0.4427384409210003
chr4	140774500	140775500	0.4981209025350584
chr4	140774600	140775600	-0.2176027163935672
chr4	140774700	140775700	-0.9186790220058784
chr4	140774800	140775800	-0.8133979350396917
chr4	140774900	140775900	-0.5326071687696674
chr4	140775000	140776000	-1.210539531119997
chr4	140775100	140776100	-1.4600138072338682
chr4	140775200	140776200	-0.6327652675045158
chr4	140775300	140776300	-0.3402299587909874
chr4	140775400	140776400	0.25323418002339193
chr4	140775500	140776500	0.2832652669634728
chr4	140775600	140776600	0.5456735182025533
chr4	140775700	140776700	0.9653783271117188
chr4	140775800	140776800	1.09944577059085
chr4	140775900	140776900	1.3224193842118837
chr4	140776000	140777000	1.59701187669508
chr4	140776100	140777100	1.60914969662659
chr4	140776200	140777200	0.93531482478835
chr4	140776300	140777300	0.5716942714719901
chr4	140776400	140777400	0.4036972535066909
chr4	140776500	140777500	0.09177111351835228
chr4	140776600	140777600	-0.034073509230913325
chr4	140776700	140777700	-0.3522858505784386
chr4	140776800	140777800	-0.13664126411111846
chr4	140776900	140777900	-0.4471390070263483
chr4	140777000	140778000	-0.8305310587823966
chr4	140777100	140778100	-0.31848321396347057
chr4	140777200	140778200	-0.1414546071658969
chr4	140777300	140778300	0.525776794140237
chr4	140777400	140778400	0.4422326572944204
chr4	140777500	140778500	0.9872814298482224
chr4	140777600	140778600	1.4906209322360402
chr4	140777700	140778700	1.4174255294375508
chr4	140777800	140778800	0.8327882145816409
chr4	140777900	140778900	0.9690439640724648
chr4	140778000	140779000	1.443422078928229
chr4	140778100	140779100	1.574420202195247
chr4	140778200	140779200	1.2508850369043285
chr4	140778300	140779300	1.243766486005867
chr4	140778400	140779400	0.9548973935932976
chr4	140778500	140779500	0.6238313238087907
chr4	140778600	140779600	0.33662719986536715
chr4	140778700	140779700	0.049152298426038486
chr4	140778800	140779800	0.18073798427453588
chr4	140781900	140782900	-4.230757603318914
chr4	140782000	140783000	-4.804542023364668
chr4	140782100	140783100	-5.6063076808398415
chr4	140782200	140783200	-5.334168222032204
chr4	140782300	140783300	-5.056332610709814
chr4	140782400	140783400	-5.961083258133511
chr4	140782500	140783500	-6.606649486204415
chr4	140782600	140783600	-6.6623324237502
chr4	140782700	140783700	-6.395255085617037
chr4	140782800	140783800	-6.7970748893061375
chr4	140782900	140783900	-5.843375569805878
chr4	140783000	140784000	-5.455320135782432
chr4	140783100	140784100	-4.902536186370784
chr4	140783200	140784200	-5.4946997193209866
chr4	140783300	140784300	-5.969718298249986
chr4	140783400	140784400	-6.159217253184298
chr4	140783500	140784500	-5.858365582904294
chr4	140783600	140784600	-6.4559604370575085
chr4	140783700	140784700	-6.5670899017661535
chr4	140783800	140784800	-6.559628205050746
chr4	140783900	140784900	-7.330001847027272
chr4	140784000	140785000	-7.288057928608566
chr4	140784100	140785100	-8.014476237216064
chr4	140784200	140785200	-8.548601908822889
chr4	140784300	140785300	-8.773771500492929
chr4	140784400	140785400	-8.284826114072738
chr4	140784500	140785500	-8.315360389491174
chr4	140784600	140785600	-9.022454884372273
chr4	140784700	140785700	-9.752156511730458
chr4	140784800	140785800	-9.985557965435266
chr4	140784900	140785900	-9.366326538851975
chr4	140785200	140786200	-9.774388326105566
chr4	140785400	140786400	-9.527580714232153
chr4	140785500	140786500	-9.407620332350056
chr4	140785600	140786600	-8.686539470470322
chr4	140785700	140786700	-7.476393088336644
chr4	140785800	140786800	-6.493331909608886
chr4	140785900	140786900	-6.280944433456675
chr4	140786000	140787000	-5.753296988926175
chr4	140786100	140787100	-5.441210638770992
chr4	140786200	140787200	-4.8339049278768895
chr4	140786300	140787300	-3.9429195681060536
chr4	140786400	140787400	-3.8968375478243398
chr4	140786500	140787500	-3.4402055208477766
chr4	140786600	140787600	-2.578007657624169
chr4	140786700	140787700	-2.4628782029586707
chr4	140786800	140787800	-2.1931172907030003
chr4	140786900	140787900	-2.672797729122273
chr4	140787000	140788000	-3.582292788299059
chr4	140787100	140788100	-3.533960920843585
chr4	140787200	140788200	-3.4704695430711383
chr4	140787300	140788300	-3.4808658256486185
chr4	140787400	140788400	-3.2608846134530545
chr4	140787500	140788500	-3.13118253091186
chr4	140787600	140788600	-2.957083478566666
chr4	140787700	140788700	-2.7878790695815394
chr4	140788400	140789400	-3.3658910970274287
chr4	140788500	140789500	-3.1242850668890862
chr4	140788600	140789600	-3.5026468248689597
chr4	140788700	140789700	-4.484513640635466
chr4	140788800	140789800	-4.7194946888766305
chr4	140788900	140789900	-4.8800058576997385
chr4	140789000	140790000	-4.72790345605038
chr4	140789100	140790100	-4.705997768474461
chr4	140789200	140790200	-3.991656091722592
chr4	140789300	140790300	-3.3620765408532614
chr4	140789400	140790400	-1.4807514647744542
chr4	140789500	140790500	-1.0089286338587786
chr4	140789600	140790600	-0.7885017798672972
chr4	140789700	140790700	-0.10730236690544187
chr4	140789800	140790800	0.12835885686480572
chr4	140789900	140790900	0.4967516330706156
chr4	140790000	140791000	0.329440907736911
chr4	140790100	140791100	0.2804211169212009
chr4	140790200	140791200	-0.4559148468278201
chr4	140790300	140791300	-0.546435172236258
chr4	140790400	140791400	-0.9753027947601721
chr4	140790500	140791500	-1.4031248996445778
chr4	140790600	140791600	-1.8525881330135785
chr4	140790700	140791700	-1.2428910391609251
chr4	140790800	140791800	-1.6543072736825482
chr4	140790900	140791900	-2.0684402613068134
chr4	140791000	140792000	-2.206408029392556
chr4	140791100	140792100	-2.3807345282085857
chr4	140791200	140792200	-1.228251179418984
chr4	140791300	140792300	-1.3632288296370108
chr4	140791400	140792400	-1.7884939290639972
chr4	140791500	140792500	-1.2070324037610056
chr4	140791600	140792600	-0.3547016691146829
chr4	140791700	140792700	-0.7089703696199083
chr4	140791800	140792800	0.20021657659119468
chr4	140791900	140792900	0.5167687243364878
chr4	140792000	140793000	0.6962673656175749
chr4	140792100	140793100	0.8936996862691566
chr4	140792200	140793200	0.04525566191943108
chr4	140792300	140793300	0.06223573406592552
chr4	140792400	140793400	0.7291102933429632
chr4	140792500	140793500	0.3571469931731637
chr4	140792600	140793600	-0.2826629103631491
chr4	140792700	140793700	-0.01815680760465304
chr4	140792800	140793800	-0.7493260888281709
chr4	140792900	140793900	-0.6531754340139363
chr4	140793000	140794000	-0.8765816070711134
chr4	140793100	140794100	-0.6826698905494688
chr4	140793200	140794200	0.05628407356094528
chr4	140793300	140794300	-0.3645134891907064
chr4	140793400	140794400	-0.32017684288488163
chr4	140793500	140794500	-0.2748996177043969
chr4	140793600	140794600	-0.19764666827584634
chr4	140793700	140794700	-0.26476794410791843
chr4	140793800	140794800	-0.06333214258361279
chr4	140793900	140794900	0.1915490708528597
chr4	140794000	140795000	0.4412463454851304
chr4	140794100	140795100	0.009260180027815888
chr4	140794200	140795200	-0.5248465743066879
chr4	140794300	140795300	-0.14743092565347218
chr4	140794400	140795400	-0.6039428516981569
chr4	140794500	140795500	-0.5647921545445318
chr4	140794600	140795600	0.0865738122198925
chr4	140794700	140795700	0.2998320280224926
chr4	140795800	140796800	0.15732170923864833
chr4	140795900	140796900	-0.4224491199757177
chr4	140796000	140797000	-1.2298627885064628
chr4	140796100	140797100	-0.9560742572518436
chr4	140796200	140797200	-0.267371306883572
chr4	140796300	140797300	0.0047930202167285685
chr4	140797300	140798300	-0.6435833417125486
chr4	140797400	140798400	-0.9281809353517632
chr4	140797500	140798500	-0.4227754191082239
chr4	140799300	140800300	1.2121458000153291
chr4	140799400	140800400	1.3249966108760565
chr4	140801400	140802400	-1.1274219068435392
chr4	140801500	140802500	-0.9098445828038572
chr4	140801600	140802600	-0.40377867209037066
chr4	140801700	140802700	-0.7576293959543083
chr4	140801800	140802800	-0.5282073659878135
chr4	140801900	140802900	-0.2529278419263774
chr4	140803500	140804500	-1.7483238313440712
chr4	140803600	140804600	-1.4374349673002642
chr4	140803700	140804700	-1.2598645316054673
chr4	140803800	140804800	-1.7519232639789837
chr4	140803900	140804900	-1.0296621912165271
chr4	140804000	140805000	-0.7871132357025338
chr4	140804100	140805100	-0.1507333404700231
chr4	140804200	140805200	-0.6366438527842849
chr4	140804300	140805300	-0.4606884458835053
chr4	140804400	140805400	0.0002849305288549222
chr4	140804500	140805500	-0.013569190696225914
chr4	140804600	140805600	-1.15085254796702
chr4	140804700	140805700	-1.7351022289123248
chr4	140804800	140805800	-0.983107678245996
chr4	140804900	140805900	-1.096018837255601
chr4	140805000	140806000	-1.3303935504730289
chr4	140805100	140806100	-1.7347629465967125
chr4	140805200	140806200	-0.9893335218745084
chr4	140805300	140806300	-0.9473511035381316
chr4	140805400	140806400	-0.9416066105151852
chr4	140805500	140806500	-0.8860617662858682
chr4	140805600	140806600	-0.7163667033358918
chr4	140805700	140806700	-0.4260000456590024
chr4	140805800	140806800	-0.25160793040420565
chr4	140805900	140806900	-0.2760143583232613
chr4	140806000	140807000	0.5337287554125912
chr4	140806100	140807100	0.9602828584478325
chr4	140806200	140807200	0.288527459159013
chr4	140806300	140807300	0.6331771177513077
chr4	140806400	140807400	0.8355605921934853
chr4	140806500	140807500	0.16481274317888753
chr4	140806600	140807600	1.2884058011459925
chr4	140806700	140807700	1.5179633823514975
chr4	140806800	140807800	1.7465210603149144
chr4	140806900	140807900	1.3846351612725234
chr4	140807000	140808000	0.2287972206942293
chr4	140807100	140808100	-0.10680087105180286
chr4	140807200	140808200	-0.2267077474947733
chr4	140807300	140808300	-0.7063833963889009
chr4	140807400	140808400	-1.1186056147644896
chr4	140807500	140808500	0.10898816909942408
chr4	140807600	140808600	-0.4030291723368437
chr4	140808700	140809700	-0.07369659618547146
chr4	140808800	140809800	-0.2294954172297684
chr4	140808900	140809900	-0.8996944919703721
chr4	140809000	140810000	-0.9562982992995018
chr4	140809100	140810100	-0.9059236043658953
chr4	140809200	140810200	-0.9749413514631808
chr4	140809300	140810300	-1.9993018902763324
chr4	140809400	140810400	-1.4324755682910115
chr4	140809500	140810500	-1.8936406285337681
chr4	140809600	140810600	-0.8276665496463059
chr4	140809700	140810700	-0.3635213487382109
chr4	140811100	140812100	0.5415812322911441
chr4	140811200	140812200	-0.3337656483825724
chr4	140811300	140812300	-0.3701439296482879
chr4	140811400	140812400	-0.15947124807652122
chr4	140811500	140812500	-1.1511208775982875
chr4	140811600	140812600	-0.9566497036693437
chr4	140811700	140812700	-1.0371895725215752
chr4	140811800	140812800	-1.0739073584923198
chr4	140811900	140812900	-1.0724568586280887
chr4	140812000	140813000	-1.7795861528398182
chr4	140812100	140813100	-2.258299475110604
chr4	140812200	140813200	-1.8080991964836008
chr4	140812300	140813300	-1.5182688394222883
chr4	140812400	140813400	-1.7396333712499712
chr4	140812500	140813500	-1.090485212087812
chr4	140812600	140813600	-1.3686197240282043
chr4	140812700	140813700	-1.5027436837149823
chr4	140812800	140813800	-1.2385234316858391
chr4	140812900	140813900	-1.0385360103023529
chr4	140813000	140814000	-1.448934570218743
chr4	140813100	140814100	-1.2715560199408542
chr4	140813200	140814200	-0.7344522916256119
chr4	140813300	140814300	-0.5925074222639123
chr4	140813400	140814400	-0.7979377185318236
chr4	140813500	140814500	-0.07833209711523363
chr4	140813600	140814600	0.4871506529802312
chr4	140815400	140816400	0.2376038281072989
chr4	140815500	140816500	-0.13047473793183667
chr4	140815600	140816600	-0.35009897942335644
chr4	140815700	140816700	-0.7539194612455372
chr4	140815800	140816800	-0.6653341043657658
chr4	140815900	140816900	-0.7382959800688829
chr4	140816000	140817000	-0.8293025050644057
chr4	140816100	140817100	-1.1070755175921907
chr4	140816200	140817200	-0.8031626698859026
chr4	140816300	140817300	-1.0733815619931413
chr4	140816400	140817400	-0.08323673337162431
chr4	140816500	140817500	-0.17959253901714012
chr4	140816600	140817600	-0.02319345913416784
chr4	140816700	140817700	0.09511448274742144
chr4	140816800	140817800	-0.07044579080548105
chr4	140816900	140817900	-0.4179545709174776
chr4	140817000	140818000	-0.45054362186791164
chr4	140817100	140818100	-0.7604000951632213
chr4	140817200	140818200	-1.729508826791369
chr4	140817300	140818300	-1.5518737790795276
chr4	140817400	140818400	-1.699025555318452
chr4	140817500	140818500	-1.4764424932121631
chr4	140818500	140819500	-0.8829105992950704
chr4	140818600	140819600	-1.2812976846725412
chr4	140818700	140819700	-1.6467470086028506
chr4	140818800	140819800	-1.9602913723643192
chr4	140818900	140819900	-2.151456787845462
chr4	140819000	140820000	-2.120441130276743
chr4	140819100	140820100	-1.6249761790460535
chr4	140819200	140820200	-1.8043566636918784
chr4	140819300	140820300	-2.197774482691481
chr4	140820600	140821600	-6.906386080196437
chr4	140820700	140821700	-6.9181153647587275
chr4	140820800	140821800	-6.787861384701519
chr4	140820900	140821900	-7.355816279443627
chr4	140821000	140822000	-7.200527442667673
chr4	140821100	140822100	-8.065136329424348
chr4	140821200	140822200	-7.60570106111708
chr4	140821300	140822300	-7.662997703940299
chr4	140821400	140822400	-6.114593470920119
chr4	140821500	140822500	-5.805307513975829
chr4	140821600	140822600	-5.400419997706053
chr4	140821700	140822700	-5.743862050458798
chr4	140821800	140822800	-6.608988332936393
chr4	140821900	140822900	-6.856586951910177
chr4	140822000	140823000	-7.315545574797774
chr4	140822100	140823100	-7.3055639033850275
chr4	140822200	140823200	-7.414512373271584
chr4	140822300	140823300	-7.341128353814106
chr4	140822400	140823400	-7.538698871028258
chr4	140822500	140823500	-7.166297248494657
chr4	140822600	140823600	-7.392062880303831
chr4	140822700	140823700	-7.4517765331171475
chr4	140822800	140823800	-7.288258155994532
chr4	140822900	140823900	-6.3794179961554445
chr4	140823000	140824000	-5.345569987261969
chr4	140823100	140824100	-4.8492067689669165
chr4	140823200	140824200	-5.04541309892527
chr4	140823300	140824300	-4.829341390681903
chr4	140823400	140824400	-4.665156017098479
chr4	140823500	140824500	-3.8980278041949417
chr4	140823600	140824600	-4.069136365182883
chr4	140823700	140824700	-4.103986424843944
chr4	140823800	140824800	-3.4474077229053597
chr4	140823900	140824900	-3.83429186481686
chr4	140824000	140825000	-3.5468477570426153
chr4	140824100	140825100	-3.217656388836663
chr4	140824200	140825200	-2.4651753583677163
chr4	140824300	140825300	-2.6942955143697245
chr4	140824400	140825400	-3.159992796038682
chr4	140824500	140825500	-3.7230470227389247
chr4	140824600	140825600	-3.3137624216328936
chr4	140824700	140825700	-2.1158309213394872
chr4	140824800	140825800	-1.6081007235832714
chr4	140824900	140825900	-1.0599047693103203
chr4	140825000	140826000	-1.151260728405119
chr4	140825100	140826100	-1.368336339048337
chr4	140825200	140826200	-0.874208496948035
chr4	140825300	140826300	-0.10629519449996523
chr4	140825400	140826400	0.7852465019847743
chr4	140825500	140826500	0.7236536345692209
chr4	140825600	140826600	0.8406786951834957
chr4	140825700	140826700	0.523291227242508
chr4	140825800	140826800	0.206360232398864
chr4	140825900	140826900	-0.13146176760221276
chr4	140826000	140827000	-0.1459940888200084
chr4	140826100	140827100	0.28455446636790405
chr4	140826200	140827200	-0.27184340069132445
chr4	140826300	140827300	-0.5020525215722783
chr4	140826400	140827400	-0.3709324080523552
chr4	140826500	140827500	-0.2609824031869525
chr4	140826600	140827600	-0.4001169529227957
chr4	140826700	140827700	-0.4202136232711246
chr4	140826800	140827800	-0.5850343729922688
chr4	140826900	140827900	-0.27320354351846193
chr4	140827000	140828000	-0.13275156815426997
chr4	140827100	140828100	-0.08600332581036878
chr4	140827200	140828200	0.14259845949818847
chr4	140827300	140828300	0.5748745384397085
chr4	140827400	140828400	0.3663536181899245
chr4	140827500	140828500	0.94277779128086
chr4	140827600	140828600	0.9627754204003146
chr4	140827700	140828700	1.1649919166956957
chr4	140827800	140828800	1.3845856987061018
chr4	140827900	140828900	1.6054665294057706
chr4	140828000	140829000	1.2347292646592625
chr4	140828100	140829100	1.0778935719682878
chr4	140828200	140829200	1.2844138988637392
chr4	140828300	140829300	0.6789080812032691
chr4	140828400	140829400	0.6487850256500002
chr4	140828500	140829500	0.26009230227554364
chr4	140828600	140829600	0.4283620253355536
chr4	140828700	140829700	-0.0024726312313229355
chr4	140828800	140829800	0.06387308565217302
chr4	140828900	140829900	0.07566146840871088
chr4	140829000	140830000	0.5702994816119018
chr4	140829100	140830100	0.4979576445490797
chr4	140829200	140830200	-0.2274160926041271
chr4	140829300	140830300	-0.03173909140682321
chr4	140829400	140830400	0.2456010882882592
chr4	140829500	140830500	0.7793444822380384
chr4	140829600	140830600	0.6196153023844295
chr4	140829700	140830700	0.2769984752033507
chr4	140829800	140830800	-0.3878351660306928
chr4	140829900	140830900	-0.8384644431637003
chr4	140830000	140831000	-1.3227552302363292
chr4	140830100	140831100	-1.4280506424988515
chr4	140830200	140831200	-0.2375644984319127
chr4	140830300	140831300	-0.8853082622454633
chr4	140830400	140831400	-1.1919869739418771
chr4	140830500	140831500	-1.6404975723936766
chr4	140830600	140831600	-1.5964879314984282
chr4	140830700	140831700	-0.946944173154818
chr4	140830800	140831800	-0.6292041026418722
chr4	140830900	140831900	-1.1433765845274717
chr4	140831000	140832000	-0.7234607026929845
chr4	140831100	140832100	-0.5043848482308305
chr4	140831200	140832200	-1.007684703559076
chr4	140831300	140832300	-0.6221360312547706
chr4	140831400	140832400	-0.3360516664439745
chr4	140831500	140832500	-0.0033996495614176136
chr4	140831600	140832600	-0.10035317219784473
chr4	140831700	140832700	-1.2925424264209824
chr4	140831800	140832800	-1.4070587245899349
chr4	140831900	140832900	-0.8244780043646721
chr4	140832000	140833000	-0.9020060318765966
chr4	140832100	140833100	-0.8812088305322352
chr4	140832200	140833200	-0.9848204459194428
chr4	140832300	140833300	-0.6712757399634791
chr4	140832400	140833400	-0.7848269122953492
chr4	140832500	140833500	-1.3535076115869666
chr4	140832600	140833600	-0.8209031368828829
chr4	140832700	140833700	0.0485663375309489
chr4	140832800	140833800	0.04531104750692742
chr4	140832900	140833900	-0.13885067928970246
chr4	140833000	140834000	-0.3297726506834811
chr4	140833100	140834100	-0.06564190957568353
chr4	140833200	140834200	-0.0767340382575274
chr4	140833300	140834300	-0.7041915751070168
chr4	140833400	140834400	-1.7689955986930506
chr4	140833500	140834500	-1.0991370948532475
chr4	140833600	140834600	-1.5444394553462073
chr4	140833700	140834700	-1.0519725251731071
chr4	140833800	140834800	-1.4008287195547375
chr4	140833900	140834900	-0.9258579988097612
chr4	140834000	140835000	-0.36129187694949527
chr4	140834100	140835100	-0.5620166303551125
chr4	140834200	140835200	-0.6159409147812269
chr4	140834300	140835300	-0.19269294501934212
chr4	140834400	140835400	0.16771050655310876
chr4	140834500	140835500	-0.2727641390186468
chr4	140834600	140835600	-0.13618736027946826
chr4	140834700	140835700	0.1694462236199205
chr4	140835800	140836800	1.6046528133406623
chr4	140835900	140836900	1.3722735489229387
chr4	140836000	140837000	0.995765029187101
chr4	140836100	140837100	1.0372822128636374
chr4	140836200	140837200	0.6843690501639548
chr4	140836300	140837300	0.7539135651051247
chr4	140836400	140837400	0.4514685341611943
chr4	140836500	140837500	0.10155234262646608
chr4	140836600	140837600	-0.11354045575305535
chr4	140836700	140837700	-0.3446258446963621
chr4	140836800	140837800	-0.13702388537867544
chr4	140836900	140837900	-0.5301964310539701
chr4	140837000	140838000	-0.6349985205435736
chr4	140837100	140838100	-0.7167636809460082
chr4	140837200	140838200	-0.5602353261482724
chr4	140837300	140838300	-0.8765897875980545
chr4	140837400	140838400	-0.8642581205483603
chr4	140837500	140838500	-1.320104919529377
chr4	140837600	140838600	-1.0089910525364787
chr4	140837700	140838700	-1.1178102208601026
chr4	140837800	140838800	-0.8150466439174922
chr4	140837900	140838900	-0.8045901681568098
chr4	140838000	140839000	-0.790032519318873
chr4	140838100	140839100	-1.532077955377218
chr4	140838200	140839200	-2.6890172131470496
chr4	140838300	140839300	-2.0002019833496942
chr4	140838400	140839400	-2.1502201203899167
chr4	140838500	140839500	-1.8145253066213265
chr4	140838600	140839600	-1.7471507326293272
chr4	140838700	140839700	-0.6086014591522814
chr4	140838800	140839800	-0.7724692711526824
chr4	140838900	140839900	-0.20409917022474108
chr4	140839000	140840000	0.19987397467514817
chr4	140839100	140840100	1.0160035232984468
chr4	140839200	140840200	1.5065029529328746
chr4	140839300	140840300	1.7201847765634648
chr4	140839400	140840400	2.021090362642008
chr4	140839500	140840500	2.302792626727514
chr4	140839600	140840600	2.1547857542295548
chr4	140839700	140840700	1.3647611033203608
chr4	140839800	140840800	0.8438235240332067
chr4	140839900	140840900	1.1187651367565423
chr4	140840000	140841000	0.5306637676110102
chr4	140840100	140841100	0.6589219490892287
chr4	140840200	140841200	0.4205409350663875
chr4	140840300	140841300	-0.6665727856546346
chr4	140840400	140841400	-0.6093715971585041
chr4	140840500	140841500	-1.2246515297503553
chr4	140840600	140841600	-0.6668888298595403
chr4	140840700	140841700	-0.11863278215565788
chr4	140840800	140841800	-0.021877931271204062
chr4	140840900	140841900	-0.6651688626692639
chr4	140841000	140842000	0.037098675161957
chr4	140841100	140842100	-0.4123167422086902
chr4	140841200	140842200	-0.4066481337570952
chr4	140841300	140842300	-0.3302946577976532
chr4	140841400	140842400	-0.2996064178085405
chr4	140841500	140842500	0.3953570592180981
chr4	140841600	140842600	0.1430537086945935
chr4	140841700	140842700	-0.4540299775799396
chr4	140841800	140842800	-0.20669845726893046
chr4	140841900	140842900	-0.099045430422232
chr4	140842000	140843000	-0.8600020368452753
chr4	140842100	140843100	-1.0860003013244235
chr4	140842200	140843200	-0.6335972616248333
chr4	140842300	140843300	-0.4832656349742155
chr4	140842400	140843400	-0.8255711716586471
chr4	140842500	140843500	-1.1071253962318148
chr4	140842600	140843600	-1.5357070375724953
chr4	140842700	140843700	-1.1573152757238059
chr4	140842800	140843800	-1.2556591785858506
chr4	140842900	140843900	-1.4478771931313992
chr4	140843000	140844000	-1.0339140717554824
chr4	140843100	140844100	-1.052971336638762
chr4	140843200	140844200	-0.8309745146061652
chr4	140843300	140844300	-0.7608823404972528
chr4	140843400	140844400	0.1257727809081898
chr4	140843500	140844500	0.4832125996076637
chr4	140843600	140844600	0.3110159523904655
chr4	140843700	140844700	0.14694681684494584
chr4	140843800	140844800	0.4055153865037561
chr4	140843900	140844900	1.0822167613338214
chr4	140844000	140845000	1.5383866814608016
chr4	140844100	140845100	1.941128747863272
chr4	140844200	140845200	1.8192042841931493
chr4	140844300	140845300	1.7629992815163082
chr4	140844400	140845400	0.7695374860431617
chr4	140844500	140845500	-0.14246494585688124
chr4	140844600	140845600	-0.4048919292360052
chr4	140844700	140845700	-0.3838420530937933
chr4	140844800	140845800	-0.2486867071265966
chr4	140844900	140845900	-0.9441111906084564
chr4	140845000	140846000	-1.1953356826703183
chr4	140846100	140847100	0.6808282699207178
chr4	140846200	140847200	-0.10761612577985502
chr4	140846300	140847300	-0.05102139249539196
chr4	140846400	140847400	-0.7208395672591701
chr4	140846500	140847500	-0.540636256963799
chr4	140846600	140847600	-1.5458760805590286
chr4	140846700	140847700	-0.5640264927367176
chr4	140846800	140847800	-0.3967647812237213
chr4	140846900	140847900	-0.4307209495561272
chr4	140847000	140848000	-0.5794175472792285
chr4	140847100	140848100	-0.6723384420374283
chr4	140847200	140848200	0.0744421286932181
chr4	140847300	140848300	0.04747938957344276
chr4	140847400	140848400	0.056205701200192734
chr4	140847500	140848500	-0.4182422208399409
chr4	140847600	140848600	0.20176829875157493
chr4	140847700	140848700	-1.2588951531348838
chr4	140847800	140848800	-1.6305704307758746
chr4	140847900	140848900	-1.6371470785286195
chr4	140848000	140849000	-1.737465828029016
chr4	140848100	140849100	-1.6160017183337898
chr4	140848200	140849200	-1.6636669740535563
chr4	140848600	140849600	-1.5426856007215348
chr4	140848700	140849700	-1.3003861634137996
chr4	140848800	140849800	-0.9619558970980806
chr4	140848900	140849900	-1.5824320699187655
chr4	140849000	140850000	-0.751474458913415
chr4	140849100	140850100	-0.4336058876682107
chr4	140849200	140850200	-0.9004699507441725
chr4	140849300	140850300	-1.5825970568025187
chr4	140849400	140850400	-2.1062971892365536
chr4	140849500	140850500	-2.5176176757568056
chr4	140849600	140850600	-2.301634744488469
chr4	140849700	140850700	-2.5934099165964053
chr4	140849800	140850800	-2.369560244806526
chr4	140849900	140850900	-1.7905286437718684
chr4	140850000	140851000	-2.1341888076971993
chr4	140850100	140851100	-3.029142257165114
chr4	140850200	140851200	-2.940705853119857
chr4	140850300	140851300	-2.0217462566795814
chr4	140850400	140851400	-1.285250134544896
chr4	140850500	140851500	-0.6830297852284238
chr4	140850600	140851600	-0.2278155899878225
chr4	140850700	140851700	0.2412770872022821
chr4	140850800	140851800	0.11073400480640616
chr4	140850900	140851900	-0.04621290372433354
chr4	140851000	140852000	0.10458459583300818
chr4	140851100	140852100	0.7028110644679715
chr4	140851200	140852200	0.3378520123733758
chr4	140851300	140852300	0.06699378541045806
chr4	140851400	140852400	0.3473663727385288
chr4	140851500	140852500	0.13096912954418924
chr4	140851600	140852600	-0.0871065274949999
chr4	140851700	140852700	0.042454363507817394
chr4	140851800	140852800	0.15641620658898953
chr4	140851900	140852900	0.4046974950641891
chr4	140852000	140853000	0.5184048113849459
chr4	140852100	140853100	1.0775135778437572
chr4	140852200	140853200	1.9493987083304107
chr4	140852300	140853300	1.4181914127331623
chr4	140852400	140853400	1.1576749383975145
chr4	140852500	140853500	0.6567742088301372
chr4	140852600	140853600	0.8352945082349134
chr4	140852700	140853700	0.8365686319599279
chr4	140852800	140853800	0.5050047713535315
chr4	140852900	140853900	0.6731308814090698
chr4	140853000	140854000	0.41069026701379346
chr4	140853100	140854100	-0.09165132851185953
chr4	140853200	140854200	0.04219992125723522
chr4	140853300	140854300	0.18925444376203798
chr4	140853400	140854400	0.37086447734649897
chr4	140853500	140854500	-0.2409051221554389
chr4	140853600	140854600	-0.7234587500757209
chr4	140853700	140854700	-1.0377662683664126
chr4	140853800	140854800	-1.3771475586383577
chr4	140853900	140854900	-1.7227160275372122
chr4	140854000	140855000	-1.5831139947899024
chr4	140854100	140855100	-1.6058663381672098
chr4	140854200	140855200	-2.1325608225579336
chr4	140854300	140855300	-1.5900606518306644
chr4	140854400	140855400	-1.933062690699133
chr4	140854500	140855500	-1.440206465619724
chr4	140854600	140855600	-0.6842709839029172
chr4	140854700	140855700	-0.2593828714710172
chr4	140854800	140855800	0.5305204243391255
chr4	140854900	140855900	0.9538524896849944
chr4	140855000	140856000	1.2952096174904673
chr4	140855100	140856100	1.6396760749391346
chr4	140855200	140856200	1.6306105901464345
chr4	140855300	140856300	1.5411439043639579
chr4	140855400	140856400	1.8492730556097647
chr4	140855500	140856500	2.4761430788337107
chr4	140855600	140856600	2.2535878669830898
chr4	140855700	140856700	2.378393696573061
chr4	140855800	140856800	1.41976785948715
chr4	140855900	140856900	1.0312589467761202
chr4	140856000	140857000	0.8572352837862839
chr4	140856100	140857100	1.1580165565902871
chr4	140856200	140857200	1.6528964374006259
chr4	140856300	140857300	1.2978641920870913
chr4	140856400	140857400	0.1654169264058304
chr4	140856500	140857500	-0.8121723659684403
chr4	140856600	140857600	-1.103472755361348
chr4	140856700	140857700	-1.7493826956923644
chr4	140856800	140857800	-1.2519063865349742
chr4	140856900	140857900	-1.811317682955952
chr4	140857000	140858000	-2.5386913363401638
chr4	140857100	140858100	-3.2425107698084723
chr4	140857200	140858200	-3.3356348861835814
chr4	140857300	140858300	-3.1646693374555266
chr4	140858100	140859100	0.9146688393091952
chr4	140858200	140859200	0.01798960323635316
chr4	140858300	140859300	-0.3797698586004185
chr4	140858400	140859400	0.1359837975249142
chr4	140858500	140859500	0.6472784041189567
chr4	140858600	140859600	0.7263356954886881
chr4	140858700	140859700	0.6525490861123766
chr4	140858800	140859800	1.3250172230167985
chr4	140858900	140859900	1.3996748915013553
chr4	140859000	140860000	1.1146721331317422
chr4	140859100	140860100	0.7105075276528368
chr4	140860200	140861200	-0.814285351619855
chr4	140860300	140861300	-1.0558103241856156
chr4	140860400	140861400	-0.8510818342213495
chr4	140860500	140861500	-0.8249340843344786
chr4	140860600	140861600	-0.3997822515191905
chr4	140860700	140861700	-0.2889430446121648
chr4	140860800	140861800	0.0946390165857391
chr4	140860900	140861900	-0.31440859831188384
chr4	140861000	140862000	0.40298355544065173
chr4	140861100	140862100	0.7701060998882846
chr4	140861200	140862200	1.2155121187473068
chr4	140861300	140862300	1.5227210241281537
chr4	140861400	140862400	1.4029504488993083
chr4	140861500	140862500	0.7111956564784957
chr4	140861600	140862600	0.7699818728256099
chr4	140861700	140862700	1.1046783552878694
chr4	140861800	140862800	0.7287307278271518
chr4	140861900	140862900	1.0683951373124696
chr4	140862000	140863000	0.6052751771702685
chr4	140862100	140863100	0.6584294153306075
chr4	140862200	140863200	-0.012354327892916244
chr4	140862300	140863300	0.013471386152731041
chr4	140862400	140863400	-0.16480471409837366
chr4	140862500	140863500	0.2067609005813808
chr4	140862600	140863600	0.18973795500728494
chr4	140862700	140863700	-0.017083594469563812
chr4	140862800	140863800	0.4557837944898467
chr4	140862900	140863900	-0.002523326230413773
chr4	140863000	140864000	-0.010754101500899409
chr4	140863100	140864100	-0.21981874754511171
chr4	140863200	140864200	-0.1325921456499668
chr4	140863300	140864300	-0.05095828996505072
chr4	140863400	140864400	-0.3954595876176
chr4	140863500	140864500	0.07122815878153914
chr4	140863600	140864600	-0.30949264218981737
chr4	140863700	140864700	0.6684953098437963
chr4	140863800	140864800	0.6798573372635558
chr4	140863900	140864900	1.0134861347962243
chr4	140864000	140865000	1.830501058817741
chr4	140864100	140865100	1.5531031065322851
chr4	140864200	140865200	1.0236334240601248
chr4	140864300	140865300	0.6989989753862511
chr4	140864400	140865400	1.1112358415322914
chr4	140864500	140865500	1.1645960204697796
chr4	140865000	140866000	-0.4694491056638221
chr4	140865100	140866100	0.3133161956505378
chr4	140865200	140866200	0.6495450318448326
chr4	140865600	140866600	1.2452712708295963
chr4	140865700	140866700	1.3856473946278434
chr4	140865800	140866800	1.7487497981807156
chr4	140865900	140866900	1.5049119555161117
chr4	140866000	140867000	1.8726466403908528
chr4	140866100	140867100	1.6052717726720656
chr4	140866200	140867200	2.138630237779312
chr4	140866300	140867300	2.047477275289248
chr4	140866400	140867400	2.112843646954495
chr4	140866500	140867500	1.8156526549342944
chr4	140866600	140867600	2.7319801483924606
chr4	140866700	140867700	2.419544933948312
chr4	140866800	140867800	2.203867804928967
chr4	140866900	140867900	1.4302028826084692
chr4	140867000	140868000	1.6170038355598355
chr4	140867100	140868100	1.3657467569346369
chr4	140867200	140868200	1.6988165246220683
chr4	140867300	140868300	1.8560054097440768
chr4	140867400	140868400	2.486523071697854
chr4	140867500	140868500	2.780543271000436
chr4	140867600	140868600	2.32614392665739
chr4	140867700	140868700	2.515460014376418
chr4	140867800	140868800	2.248611728897443
chr4	140867900	140868900	2.8144665931137856
chr4	140868000	140869000	3.080277033283391
chr4	140868100	140869100	3.2884778351023125
chr4	140868200	140869200	2.5647146800869915
chr4	140868300	140869300	2.353877952318521
chr4	140868400	140869400	1.628568850603914
chr4	140868500	140869500	1.3979756661350575
chr4	140868600	140869600	1.2865410929272851
chr4	140868700	140869700	1.101461209016706
chr4	140868800	140869800	1.2389153047128212
chr4	140868900	140869900	1.3936117415211775
chr4	140869000	140870000	0.7149043845683093
chr4	140869100	140870100	1.0740741578286197
chr4	140869200	140870200	1.1377240218348832
chr4	140869300	140870300	0.3031568740567357
chr4	140869400	140870400	-0.0027879322833622732
chr4	140869500	140870500	0.3752513720273262
chr4	140869600	140870600	0.8762164349117861
chr4	140869700	140870700	1.1503474999026395
chr4	140869800	140870800	1.4519775914175082
chr4	140869900	140870900	1.5318317569140338
chr4	140870000	140871000	1.8994834577891953
chr4	140870100	140871100	0.9521468395481628
chr4	140870200	140871200	1.1700821091798257
chr4	140870300	140871300	2.1479726234149608
chr4	140870400	140871400	1.9033815952024096
chr4	140870500	140871500	1.8169891192647003
chr4	140870600	140871600	1.0129425621624384
chr4	140870700	140871700	0.3116061929680874
chr4	140870800	140871800	-0.05061943507669522
chr4	140870900	140871900	0.14136217133113238
chr4	140871000	140872000	0.38780732135521995
chr4	140871100	140872100	0.8364999375564676
chr4	140871200	140872200	0.40911568562615735
chr4	140871300	140872300	-0.04310968755756037
chr4	140871400	140872400	-0.04393074566724139
chr4	140871500	140872500	-0.483408531123071
chr4	140871600	140872600	0.10886377082689178
chr4	140871700	140872700	0.8791846268987702
chr4	140871800	140872800	0.5012427735055093
chr4	140871900	140872900	0.10200238505826836
chr4	140872000	140873000	-0.20089682732089056
chr4	140872100	140873100	0.31472562487372807
chr4	140872200	140873200	0.453292210849977
chr4	140872300	140873300	0.8803877256592365
chr4	140872400	140873400	1.1632793684905056
chr4	140872500	140873500	0.7765477561268596
chr4	140872600	140873600	0.5546634248128374
chr4	140872700	140873700	0.3014948395225712
chr4	140872800	140873800	1.01299378614053
chr4	140872900	140873900	1.036656551651002
chr4	140873000	140874000	0.88179831323016
chr4	140873100	140874100	0.7374180341772394
chr4	140873200	140874200	1.325242249050684
chr4	140873300	140874300	1.0366711345699058
chr4	140873400	140874400	1.200569229471898
chr4	140873500	140874500	1.3409031184951945
chr4	140873600	140874600	1.8754567495307881
chr4	140873700	140874700	2.80931336843921
chr4	140873800	140874800	2.8017584794656956
chr4	140873900	140874900	1.8628871198708647
chr4	140874000	140875000	2.307753201611689
chr4	140874100	140875100	2.0851528661621264
chr4	140874200	140875200	1.6059704246747346
chr4	140874300	140875300	1.5384502193904417
chr4	140874400	140875400	1.4626504658599404
chr4	140874500	140875500	2.2220840148280683
chr4	140874600	140875600	2.250999875831436
chr4	140874700	140875700	2.097034598632195
chr4	140874800	140875800	1.3435499888817666
chr4	140874900	140875900	2.0461705300234536
chr4	140875000	140876000	1.9291339033940162
chr4	140875100	140876100	2.189454390058601
chr4	140875200	140876200	2.147146672048362
chr4	140875300	140876300	2.1484146469935186
chr4	140875400	140876400	2.520842157762382
chr4	140875500	140876500	2.126487522389414
chr4	140875600	140876600	1.9870259954504461
chr4	140875700	140876700	1.7692340150285784
chr4	140875800	140876800	2.2415275212619328
chr4	140875900	140876900	2.5955069571444414
chr4	140876000	140877000	2.4102592196615498
chr4	140876100	140877100	2.3048737822880208
chr4	140876200	140877200	1.9017043642201537
chr4	140876300	140877300	2.16623181263223
chr4	140876400	140877400	1.6367648763454006
chr4	140876500	140877500	1.5167718184835008
chr4	140876600	140877600	1.7168409354616545
chr4	140876700	140877700	1.537647970954696
chr4	140876800	140877800	1.0656594376233517
chr4	140876900	140877900	1.1299328962622066
chr4	140877000	140878000	1.5551266294074642
chr4	140877100	140878100	1.342716414578095
chr4	140878200	140879200	-0.474944700029096
chr4	140878300	140879300	-0.4305933207335244
chr4	140878400	140879400	-0.3434499671249754
chr4	140878500	140879500	0.05520701231220967
chr4	140878600	140879600	-0.3684605377446461
chr4	140878700	140879700	-0.7438037307819156
chr4	140878800	140879800	-0.6059716085017082
chr4	140878900	140879900	-0.9832155105106416
chr4	140879000	140880000	-0.45350678677739337
chr4	140879100	140880100	-1.0248609379819666
chr4	140879200	140880200	-0.16623001176045166
chr4	140879300	140880300	-0.2234518334526424
chr4	140879400	140880400	-0.3515121663582417
chr4	140879500	140880500	-0.25588801743238065
chr4	140880100	140881100	-0.16719717141682935
chr4	140880600	140881600	-0.1455789054192133
chr4	140880700	140881700	-0.6093974468584067
chr4	140880800	140881800	-0.6928788102230836
chr4	140880900	140881900	-1.373115832408905
chr4	140881000	140882000	-0.3664005287375422
chr4	140881100	140882100	0.39300460987915625
chr4	140881200	140882200	0.8423492563445479
chr4	140881300	140882300	1.3474509357008415
chr4	140881400	140882400	1.6570833433302188
chr4	140881500	140882500	1.4788536734218245
chr4	140881600	140882600	1.2959018253886738
chr4	140881700	140882700	1.4115110922224612
chr4	140881800	140882800	1.6298766682630037
chr4	140881900	140882900	1.482332751080146
chr4	140882000	140883000	1.1206689959769578
chr4	140882100	140883100	0.7953486128572841
chr4	140882200	140883200	0.5992271897840161
chr4	140882300	140883300	-1.7495207748985422
chr4	140882400	140883400	-2.0380690060837656
chr4	140882500	140883500	-0.8481222578505507
chr4	140882600	140883600	-1.0883251943752297
chr4	140882700	140883700	-0.7446620392185742
chr4	140882800	140883800	-1.0751799925683403
chr4	140882900	140883900	-0.4611168202277439
chr4	140883000	140884000	-0.4138522880170879
chr4	140883100	140884100	-0.3906818005551764
chr4	140883200	140884200	-0.6536363120320835
chr4	140883300	140884300	0.612469981880698
chr4	140883400	140884400	0.6798848214246325
chr4	140883500	140884500	0.7567343957685583
chr4	140883600	140884600	0.6676314080714495
chr4	140883700	140884700	0.5735039431568366
chr4	140883800	140884800	0.8957902510794232
chr4	140883900	140884900	0.6109706344873024
chr4	140884000	140885000	0.8497725343489874
chr4	140884100	140885100	1.0439784141499615
chr4	140884200	140885200	1.132936366737973
chr4	140886200	140887200	0.3300781271906276
chr4	140886300	140887300	0.24422413574798765
chr4	140886400	140887400	0.4371119429944353
chr4	140886500	140887500	0.7084975703989186
chr4	140886600	140887600	0.7124069264264499
chr4	140886700	140887700	-0.3950709538838105
chr4	140886800	140887800	-0.5270600337461048
chr4	140886900	140887900	-0.7118687184998821
chr4	140887000	140888000	-0.37751582410341916
chr4	140887100	140888100	-0.4010739516451724
chr4	140887200	140888200	-0.7044039025337688
chr4	140887300	140888300	-0.7744466453127302
chr4	140887400	140888400	-0.5434144548485143
chr4	140887500	140888500	-0.7657337992011248
chr4	140887600	140888600	-1.1783584509719487
chr4	140887700	140888700	0.15196770599363318
chr4	140887800	140888800	-0.31001392325548577
chr4	140887900	140888900	-0.13609146258927413
chr4	140888000	140889000	-0.3584980028307531
chr4	140888100	140889100	-0.19734080848071803
chr4	140888200	140889200	0.5979880171673314
chr4	140888300	140889300	1.281422203676393
chr4	140888400	140889400	1.168166367998751
chr4	140888500	140889500	1.0709733969759208
chr4	140888600	140889600	1.1317548457800537
chr4	140888700	140889700	0.759957748695331
chr4	140888800	140889800	1.0626283555675349
chr4	140888900	140889900	1.18310375466297
chr4	140889000	140890000	2.0697845513922752
chr4	140889100	140890100	1.5000819273767567
chr4	140889200	140890200	1.5006664160563763
chr4	140889300	140890300	0.6089742461181801
chr4	140889400	140890400	0.3436853368327333
chr4	140889500	140890500	0.8387035931781428
chr4	140889600	140890600	1.4022188292868751
chr4	140889700	140890700	1.3622641411005367
chr4	140889800	140890800	1.4803818033766782
chr4	140889900	140890900	1.6314419357935381
chr4	140890000	140891000	0.7150925295395364
chr4	140890100	140891100	1.6525819365598793
chr4	140890200	140891200	1.2929969182946104
chr4	140890300	140891300	2.1204264465088896
chr4	140890400	140891400	2.4308833857875762
chr4	140890500	140891500	2.040383360791354
chr4	140890600	140891600	2.401119184244921
chr4	140890700	140891700	2.4054852532152338
chr4	140890800	140891800	2.0087407812247142
chr4	140890900	140891900	2.0769433619180604
chr4	140891000	140892000	2.0174772612235286
chr4	140891100	140892100	1.887466163885516
chr4	140891200	140892200	2.510693194293484
chr4	140891300	140892300	1.9348958121022024
chr4	140891400	140892400	2.2998026820568795
chr4	140891500	140892500	2.4055156993992166
chr4	140891600	140892600	1.866332832400582
chr4	140891700	140892700	2.0345685252678294
chr4	140891800	140892800	1.6186123203128564
chr4	140891900	140892900	1.5252709150865695
chr4	140892000	140893000	1.6231152912582303
chr4	140892100	140893100	1.2264990717274673
chr4	140892200	140893200	0.6298819335032799
chr4	140892300	140893300	1.0670745669048172
chr4	140892400	140893400	0.6569754579068715
chr4	140892500	140893500	0.4591925449360852
chr4	140892600	140893600	0.15412663414368127
chr4	140892700	140893700	0.17403063709596994
chr4	140892800	140893800	0.5649525724888511
chr4	140892900	140893900	0.4744824547346204
chr4	140893000	140894000	0.7898304433351352
chr4	140893100	140894100	1.3321241647234618
chr4	140893200	140894200	1.7636611980462713
chr4	140893300	140894300	1.3483183555297795
chr4	140893400	140894400	0.4878927861967056
chr4	140893500	140894500	0.2516833071554295
chr4	140893600	140894600	1.0436468985593594
chr4	140893700	140894700	0.9854726077781872
chr4	140893800	140894800	0.9804660798136702
chr4	140893900	140894900	0.6448451906292642
chr4	140894000	140895000	0.839261645356555
chr4	140894100	140895100	-0.05419496825369852
chr4	140894200	140895200	-0.7040635922190658
chr4	140894300	140895300	-0.6068582536897666
chr4	140894400	140895400	-0.19785495940619668
chr4	140894500	140895500	0.3938585015982323
chr4	140894600	140895600	-0.1473056456806351
chr4	140894700	140895700	-0.240620955521654
chr4	140894800	140895800	-0.2491195516331759
chr4	140894900	140895900	-0.16202660749097167
chr4	140895000	140896000	-0.8303908584376885
chr4	140895100	140896100	-0.0017406040140289412
chr4	140896700	140897700	1.017930358328384
chr4	140896800	140897800	0.486680243705561
chr4	140896900	140897900	0.6992305970430474
chr4	140897000	140898000	1.2458630929028893
chr4	140897100	140898100	1.4146692714014375
chr4	140897200	140898200	1.3319310002153324
chr4	140897300	140898300	1.6963989821378993
chr4	140897500	140898500	1.5641640089323758
chr4	140897600	140898600	1.3666476955406452
chr4	140897700	140898700	1.7059978067028687
chr4	140897800	140898800	2.0749974178398816
chr4	140897900	140898900	1.8001590593987706
chr4	140898000	140899000	1.4058470945210502
chr4	140898100	140899100	1.0931441070819268
chr4	140899700	140900700	3.23296433608761
chr4	140900000	140901000	3.735457038996655
chr4	140900100	140901100	2.9280923614785683
chr4	140900200	140901200	2.9384872293487967
chr4	140900300	140901300	2.699506590184401
chr4	140900400	140901400	2.78368019597697
chr4	140900500	140901500	2.6700039902410047
chr4	140900600	140901600	2.4918611115741696
chr4	140900700	140901700	2.384286070967159
chr4	140900800	140901800	2.1663164132844845
chr4	140900900	140901900	2.1477091319749206
chr4	140901000	140902000	1.4881679099537035
chr4	140901100	140902100	1.5143923913466102
chr4	140901200	140902200	1.3598707631007154
chr4	140901300	140902300	0.9844066336866992
chr4	140901400	140902400	0.9683636373055806
chr4	140901500	140902500	0.6710123317204063
chr4	140901600	140902600	0.8777590418999189
chr4	140901700	140902700	0.5425293461712326
chr4	140901800	140902800	0.5036844318748265
chr4	140901900	140902900	0.5464877898917073
chr4	140902000	140903000	1.297465324228857
chr4	140902100	140903100	1.9484777421543047
chr4	140902200	140903200	1.6648473250714326
chr4	140902300	140903300	1.5394547403644296
chr4	140902400	140903400	1.8323269929591783
chr4	140902500	140903500	1.2029247857990728
chr4	140902600	140903600	1.0148949301997974
chr4	140902700	140903700	0.6063812142498768
chr4	140902800	140903800	0.5787104821849182
chr4	140902900	140903900	-0.20011226381145264
chr4	140903000	140904000	-0.7432333396838985
chr4	140903100	140904100	-0.46562628453640903
chr4	140903200	140904200	0.08757943099859199
chr4	140903300	140904300	0.6212600983106542
chr4	140903400	140904400	0.2053597891454932
chr4	140903500	140904500	0.9098939849492552
chr4	140903600	140904600	0.5952822910904887
chr4	140903700	140904700	0.464889380318837
chr4	140903800	140904800	0.21306719974165653
chr4	140903900	140904900	0.5654013703660029
chr4	140904000	140905000	0.5497158931509654
chr4	140904100	140905100	-0.011045050327424715
chr4	140904200	140905200	-0.3279095528849994
chr4	140904300	140905300	-0.05193310454182856
chr4	140904400	140905400	0.19056919363528527
chr4	140904500	140905500	0.03645432486227085
chr4	140904600	140905600	0.07288080726021734
chr4	140904700	140905700	0.6026915929512202
chr4	140905800	140906800	1.5759116068204702
chr4	140905900	140906900	0.904983019479936
chr4	140906000	140907000	0.060629639581232006
chr4	140906100	140907100	0.67042030526321
chr4	140906200	140907200	-0.02464987468848109
chr4	140906300	140907300	-0.2948261519544302
chr4	140906400	140907400	-0.5725469458822552
chr4	140906500	140907500	0.28031089115123226
chr4	140906600	140907600	-0.0803696801311502
chr4	140906700	140907700	0.12157955422842374
chr4	140906800	140907800	0.4293340191335776
chr4	140906900	140907900	1.1029232813565557
chr4	140907000	140908000	1.7714741765187783
chr4	140907100	140908100	2.0409077964656057
chr4	140907200	140908200	2.267901173517935
chr4	140907300	140908300	2.3556074643264817
chr4	140907400	140908400	2.710714475782688
chr4	140907500	140908500	2.4747944013682828
chr4	140907600	140908600	2.3863690775282658
chr4	140907700	140908700	2.7616378532972004
chr4	140907800	140908800	2.8010684185777346
chr4	140907900	140908900	2.4625370980975023
chr4	140908000	140909000	2.637357046280109
chr4	140908100	140909100	2.1718019118767606
chr4	140908200	140909200	1.9863328869844141
chr4	140908300	140909300	1.5857351077155184
chr4	140908400	140909400	1.0426270801602484
chr4	140908500	140909500	1.0439163574968993
chr4	140908600	140909600	1.4651622775251296
chr4	140908700	140909700	1.7418091941803264
chr4	140908800	140909800	1.0077529502109686
chr4	140908900	140909900	0.7945511640134344
chr4	140909000	140910000	0.4073824765179466
chr4	140909100	140910100	-0.18144209284629026
chr4	140909200	140910200	-0.28490329567712824
chr4	140909300	140910300	0.11393533763694765
chr4	140909400	140910400	0.20334259652650435
chr4	140909500	140910500	0.2510442725596901
chr4	140909600	140910600	-0.025435577796247725
chr4	140909700	140910700	-0.6330850874072362
chr4	140909800	140910800	-1.0803824714827692
chr4	140909900	140910900	-0.6177499859197704
chr4	140910000	140911000	-0.07824352194939142
chr4	140910100	140911100	0.593108331073403
chr4	140910200	140911200	1.5945797348173514
chr4	140910300	140911300	1.4549979295841768
chr4	140910400	140911400	1.5858904672852192
chr4	140910500	140911500	1.480181129489718
chr4	140910600	140911600	0.9761628148448522
chr4	140910700	140911700	0.7439640721615092
chr4	140910800	140911800	0.5374983861424691
chr4	140910900	140911900	0.17249457343024274
chr4	140911000	140912000	-0.31250687587144865
chr4	140911100	140912100	-0.23041928166039224
chr4	140911200	140912200	-1.0269089296996186
chr4	140911300	140912300	-1.3134285145109748
chr4	140911400	140912400	-1.6314858408235136
chr4	140912300	140913300	-0.6018005360256775
chr4	140912400	140913400	-0.7665610998959496
chr4	140912500	140913500	-0.9744522070332174
chr4	140912600	140913600	-0.8675411719412436
chr4	140912700	140913700	-0.8174587396090287
chr4	140912800	140913800	-1.4726255327982507
chr4	140912900	140913900	-1.5811222853563311
chr4	140913000	140914000	-1.489753104314316
chr4	140916400	140917400	-2.2665693022939912
chr4	140916500	140917500	-2.1763362683312595
chr4	140916600	140917600	-2.4391395686524997
chr4	140916700	140917700	-3.153895877163915
chr4	140916800	140917800	-3.0136885342562096
chr4	140916900	140917900	-2.7565810572398504
chr4	140917000	140918000	-2.5750564025197704
chr4	140917100	140918100	-2.5836180462008884
chr4	140917200	140918200	-3.15474270737594
chr4	140917300	140918300	-3.3187714248406333
chr4	140917400	140918400	-3.670179163506399
chr4	140917500	140918500	-4.2607438526247945
chr4	140917600	140918600	-4.0943438310989135
chr4	140917700	140918700	-3.809683853289881
chr4	140917800	140918800	-3.954291677494372
chr4	140917900	140918900	-4.2370098007931976
chr4	140918000	140919000	-4.322944888438474
chr4	140918100	140919100	-4.305600817944488
chr4	140922600	140923600	-2.337426742568409
chr4	140922900	140923900	-2.0836727919007187
chr4	140923000	140924000	-2.5977494307391313
chr4	140923100	140924100	-1.8212818985551769
chr4	140923200	140924200	-2.723224695971015
chr4	140923300	140924300	-2.555021453236475
chr4	140923400	140924400	-2.888366138475838
chr4	140923500	140924500	-3.5579674983589955
chr4	140923600	140924600	-3.139706723059451
chr4	140923700	140924700	-3.01371047384394
chr4	140923800	140924800	-2.265275924594284
chr4	140923900	140924900	-1.9136137442126104
chr4	140924000	140925000	-0.6961219528229468
chr4	140924100	140925100	-1.394394416586611
chr4	140924200	140925200	-0.3589290642257093
chr4	140924300	140925300	-0.0934454392374151
chr4	140924400	140925400	-0.15125037678598754
chr4	140924500	140925500	0.025146103004001188
chr4	140924600	140925600	0.9030905789106396
chr4	140924700	140925700	0.6448639601442542
chr4	140924800	140925800	0.2776108543273629
chr4	140924900	140925900	1.0101280932461714
chr4	140925000	140926000	0.8343392003750322
chr4	140925100	140926100	2.142501125367085
chr4	140925200	140926200	2.5223721117524707
chr4	140925300	140926300	2.145325372888172
chr4	140925400	140926400	2.72839738968589
chr4	140925500	140926500	3.1236406518699504
chr4	140925600	140926600	2.8603575624488484
chr4	140925700	140926700	3.6697346719481376
chr4	140925800	140926800	4.157597696653224
chr4	140925900	140926900	3.8841432533601337
chr4	140926000	140927000	3.497908025007308
chr4	140926100	140927100	2.6124053944313848
chr4	140926200	140927200	2.4481092239748365
chr4	140926300	140927300	2.787433404561372
chr4	140926400	140927400	2.4135642234694563
chr4	140926500	140927500	2.3270349945818483
chr4	140926600	140927600	2.4486522865576412
chr4	140927700	140928700	3.238737471355159
chr4	140927800	140928800	2.680302695841437
chr4	140927900	140928900	2.7505489290951584
chr4	140928000	140929000	3.0439003003435214
chr4	140928100	140929100	2.578848323732577
chr4	140928200	140929200	2.4302703392382417
chr4	140928300	140929300	2.0984291748801023
chr4	140930300	140931300	-0.4569760718151234
chr4	140930400	140931400	-0.4154957440769473
chr4	140930500	140931500	-0.5697356360296004
chr4	140930600	140931600	-0.5722229901147529
chr4	140930700	140931700	-0.6217387080179047
chr4	140930800	140931800	-0.6432606779048718
chr4	140930900	140931900	0.07005375656379363
chr4	140931000	140932000	0.3987493834567176
chr4	140931100	140932100	0.8399947546886717
chr4	140931200	140932200	0.004125182655646788
chr4	140931300	140932300	0.36007383369861423
chr4	140931400	140932400	0.8293439696928245
chr4	140931500	140932500	1.0330381631138972
chr4	140931600	140932600	0.28988979499580164
chr4	140931700	140932700	0.3976695754065613
chr4	140931800	140932800	0.4550782059454578
chr4	140931900	140932900	-0.36150320342654335
chr4	140932000	140933000	-0.26714173040265965
chr4	140932100	140933100	-0.5879018612362212
chr4	140932200	140933200	0.2276462364362537
chr4	140932300	140933300	0.3945547443389437
chr4	140932400	140933400	0.14925949730572308
chr4	140932500	140933500	0.17657799254187367
chr4	140932600	140933600	0.9939382907457808
chr4	140932700	140933700	1.1272017892851114
chr4	140932800	140933800	1.0339248176574167
chr4	140932900	140933900	1.2481870764167804
chr4	140933000	140934000	1.6793535354282172
chr4	140933100	140934100	1.9968585351878736
chr4	140933200	140934200	2.318012321423257
chr4	140933300	140934300	2.1898328547100667
chr4	140933400	140934400	2.105764193464416
chr4	140933500	140934500	2.1841663914292435
chr4	140933600	140934600	2.2899382535894315
chr4	140933700	140934700	2.2917481577749648
chr4	140933800	140934800	2.383882116853117
chr4	140933900	140934900	2.4984356515873887
chr4	140934000	140935000	2.0448832877831045
chr4	140935100	140936100	-0.9548659967235501
chr4	140935200	140936200	-0.4130460856939381
chr4	140935300	140936300	-0.6863323844074405
chr4	140935400	140936400	-0.4814592063766572
chr4	140935500	140936500	-0.665689672213478
chr4	140935600	140936600	-0.484846556259457
chr4	140935700	140936700	-0.2748816869450821
chr4	140935800	140936800	-0.07158947970136101
chr4	140935900	140936900	0.27745969715990515
chr4	140936000	140937000	0.7652552289752185
chr4	140936100	140937100	0.9891791231343406
chr4	140936200	140937200	1.0437301659879052
chr4	140936300	140937300	1.0040881512017985
chr4	140936400	140937400	1.2329393239665671
chr4	140936500	140937500	1.8698489628361417
chr4	140936600	140937600	1.6651810935386304
chr4	140936700	140937700	1.6069964008277542
chr4	140936800	140937800	1.5202149209615905
chr4	140936900	140937900	1.21458383560529
chr4	140937000	140938000	1.3433854609767049
chr4	140937100	140938100	1.9257353770628496
chr4	140937200	140938200	2.265130056247394
chr4	140937300	140938300	2.5465435740455264
chr4	140937400	140938400	2.3803790713705184
chr4	140937500	140938500	2.3749850427514
chr4	140937600	140938600	2.6199546387443684
chr4	140937700	140938700	2.8404929978024938
chr4	140937800	140938800	2.764616933206948
chr4	140937900	140938900	3.219766243929713
chr4	140938000	140939000	3.257546787292129
chr4	140938100	140939100	3.05406246591658
chr4	140938200	140939200	2.5986051572944904
chr4	140938300	140939300	2.684208787250421
chr4	140938400	140939400	2.103231301331735
chr4	140938500	140939500	1.849550367639123
chr4	140938600	140939600	2.154808114276431
chr4	140938700	140939700	2.083988284967476
chr4	140938800	140939800	2.0930074572092368
chr4	140938900	140939900	1.4462604284400735
chr4	140939000	140940000	0.8212481794386877
chr4	140939100	140940100	0.4729089737656434
chr4	140939200	140940200	0.5978953826484128
chr4	140939300	140940300	0.7321506943677684
chr4	140939400	140940400	1.6946440543985222
chr4	140939500	140940500	1.4126712244783313
chr4	140939600	140940600	0.7848202063966319
chr4	140939700	140940700	0.6615990728550841
chr4	140939800	140940800	0.7166579941803888
chr4	140939900	140940900	1.3137103067485898
chr4	140940000	140941000	1.3433801248181219
chr4	140940100	140941100	0.06452842831187558
chr4	140940200	140941200	-0.23388308546509856
chr4	140940300	140941300	-0.35788416348654506
chr4	140940400	140941400	-1.1245364788787222
chr4	140940500	140941500	-0.7713428306887445
chr4	140940600	140941600	-0.5041269892792972
chr4	140940700	140941700	-0.1915470617379212
chr4	140940800	140941800	0.6772723215064591
chr4	140940900	140941900	0.8375140253152352
chr4	140941000	140942000	1.1489205973900898
chr4	140941100	140942100	1.7835408815038756
chr4	140941200	140942200	1.747098772684906
chr4	140941300	140942300	2.2681060437687757
chr4	140941400	140942400	2.3595753695104698
chr4	140941500	140942500	2.612120282114516
chr4	140941600	140942600	2.3381893833112564
chr4	140941700	140942700	2.006481370264733
chr4	140941800	140942800	1.4499370890337968
chr4	140941900	140942900	1.8125111608108664
chr4	140942000	140943000	1.8451593755102087
chr4	140942100	140943100	2.2155457464141177
chr4	140942200	140943200	2.2683323376056346
chr4	140942300	140943300	1.6194549685161193
chr4	140942400	140943400	1.641864246812783
chr4	140942500	140943500	1.5503188849920402
chr4	140942600	140943600	1.966614766822456
chr4	140942700	140943700	2.173998777318769
chr4	140942800	140943800	1.4376194787492862
chr4	140942900	140943900	1.1476624188983118
chr4	140943000	140944000	1.006950728827832
chr4	140943100	140944100	1.3164450769146745
chr4	140943200	140944200	1.4718210633052102
chr4	140943300	140944300	1.8358023534549888
chr4	140943400	140944400	1.9643393890453202
chr4	140943500	140944500	1.7845568898167472
chr4	140943600	140944600	1.7450560894893257
chr4	140943700	140944700	1.7347001174547314
chr4	140943800	140944800	2.5303351624125456
chr4	140943900	140944900	2.753512862912181
chr4	140944000	140945000	2.727904128957988
chr4	140944100	140945100	2.7002568890295238
chr4	140944200	140945200	2.497043209111277
chr4	140944300	140945300	1.8084314034283813
chr4	140944400	140945400	1.9956695175269816
chr4	140944500	140945500	2.517168157364304
chr4	140944600	140945600	2.9232663736411064
chr4	140944700	140945700	3.1451220416244765
chr4	140944800	140945800	3.2177291142640048
chr4	140944900	140945900	2.440659825898933
chr4	140945000	140946000	2.5306749610129593
chr4	140945100	140946100	2.331009612112126
chr4	140945200	140946200	2.1465852312545146
chr4	140945300	140946300	1.8758251491285705
chr4	140945400	140946400	1.8928298331006959
chr4	140945500	140946500	1.6229006704937288
chr4	140945600	140946600	1.4750124620037437
chr4	140945700	140946700	1.1084991345452395
chr4	140945800	140946800	0.2584425124123357
chr4	140945900	140946900	0.6623181247877374
chr4	140946000	140947000	0.7377347504405997
chr4	140946100	140947100	0.9601423991539174
chr4	140946200	140947200	0.7420652936257909
chr4	140946300	140947300	1.338685947392496
chr4	140946400	140947400	1.0539167006491519
chr4	140946500	140947500	0.5195344340153499
chr4	140946600	140947600	0.3563591641605776
chr4	140946700	140947700	1.066702201003764
chr4	140946800	140947800	2.059198313650706
chr4	140946900	140947900	1.6470341236836183
chr4	140947000	140948000	1.565119031435836
chr4	140947100	140948100	1.4759582843150203
chr4	140947200	140948200	1.9249865491021552
chr4	140947300	140948300	2.346194961975739
chr4	140947400	140948400	1.909198537249693
chr4	140947500	140948500	2.794033381131773
chr4	140947600	140948600	2.3130662036575327
chr4	140947700	140948700	1.038336168507266
chr4	140947800	140948800	0.7912839778156496
chr4	140947900	140948900	1.5572122207364032
chr4	140948000	140949000	1.4083364789077044
chr4	140948100	140949100	1.4435839899253795
chr4	140948200	140949200	1.700211868139565
chr4	140948300	140949300	1.7258622607884686
chr4	140948400	140949400	2.785226692120483
chr4	140948500	140949500	2.0424448591993336
chr4	140948600	140949600	1.989741059201793
chr4	140948700	140949700	2.590833167984215
chr4	140948800	140949800	2.310691203561913
chr4	140948900	140949900	2.095779266483167
chr4	140949000	140950000	2.0292267114765647
chr4	140949100	140950100	1.6680360364120137
chr4	140949200	140950200	0.7444003774351556
chr4	140949300	140950300	0.20668168377474536
chr4	140949400	140950400	-0.18420053279871032
chr4	140949500	140950500	0.5415978288377329
chr4	140949600	140950600	1.1887577785152028
chr4	140949700	140950700	1.183466766711833
chr4	140949800	140950800	1.3214103279189249
chr4	140949900	140950900	1.740462244712384
chr4	140950000	140951000	2.039035244771025
chr4	140950100	140951100	1.91276878439426
chr4	140950200	140951200	2.2414743436600935
chr4	140950300	140951300	2.109669471532335
chr4	140950400	140951400	2.002684650327049
chr4	140950500	140951500	1.4100391030007289
chr4	140950600	140951600	1.2660254781916231
chr4	140950700	140951700	1.7491570988550509
chr4	140950800	140951800	2.0257703477663602
chr4	140950900	140951900	1.288903795612502
chr4	140951000	140952000	0.7132673118572643
chr4	140951100	140952100	0.8567594809676399
chr4	140951200	140952200	0.9010573641231188
chr4	140951300	140952300	1.3229596537353518
chr4	140951400	140952400	0.8991797031779346
chr4	140951500	140952500	0.890573209364285
chr4	140951600	140952600	0.41489322315233546
chr4	140951700	140952700	0.19247089661515795
chr4	140951800	140952800	0.2425650619787368
chr4	140951900	140952900	0.2735448965274485
chr4	140952000	140953000	0.6637965742002251
chr4	140952100	140953100	0.9005591443480894
chr4	140952200	140953200	1.1887388388787183
chr4	140952300	140953300	1.3138150520883645
chr4	140952400	140953400	2.00764638725897
chr4	140952500	140953500	2.2121635848192023
chr4	140952600	140953600	2.765151748191653
chr4	140952700	140953700	2.7017994555123312
chr4	140952800	140953800	2.4868806994679296
chr4	140952900	140953900	2.7581257268929646
chr4	140953000	140954000	2.4720952516225037
chr4	140953100	140954100	1.8581693723248387
chr4	140953200	140954200	2.3219297912725105
chr4	140953300	140954300	1.4902692234907913
chr4	140953400	140954400	0.9941237316433577
chr4	140953500	140954500	1.2865842027691474
chr4	140953600	140954600	1.4224603032800047
chr4	140953700	140954700	1.5071219936056597
chr4	140953800	140954800	1.5812792756281266
chr4	140953900	140954900	1.276955452475478
chr4	140954000	140955000	1.5320153662065514
chr4	140954100	140955100	1.327782479394667
chr4	140954200	140955200	0.4114945580279381
chr4	140954300	140955300	0.3915100497845125
chr4	140954400	140955400	0.7383196336826271
chr4	140954500	140955500	-0.06676398628022806
chr4	140954600	140955600	-0.2984194609134927
chr4	140954700	140955700	-0.3139533558616908
chr4	140954800	140955800	-0.5846769796371932
chr4	140954900	140955900	-0.29785473562774345
chr4	140955000	140956000	-0.4694220781822665
chr4	140955100	140956100	-0.0409573055079924
chr4	140955200	140956200	0.6408913120568653
chr4	140955300	140956300	1.4639151195363824
chr4	140955400	140956400	0.7777407437229216
chr4	140955500	140956500	0.7290884143427689
chr4	140955600	140956600	0.5169930487419907
chr4	140955700	140956700	0.3512378563081551
chr4	140955800	140956800	0.2802533175892831
chr4	140955900	140956900	0.15758633452003729
chr4	140956000	140957000	0.1603749581134892
chr4	140956100	140957100	0.3379263525386377
chr4	140957900	140958900	0.269873482589779
chr4	140958000	140959000	0.37751734566529976
chr4	140958100	140959100	-0.23144616196653114
chr4	140958200	140959200	-0.156547185243453
chr4	140958300	140959300	0.30556808662116497
chr4	140958400	140959400	0.5853233743350269
chr4	140958500	140959500	0.1987757256278728
chr4	140958600	140959600	0.6260393227415766
chr4	140958700	140959700	1.2094969483554925
chr4	140958800	140959800	1.2748207541392218
chr4	140958900	140959900	0.758590336588586
chr4	140959000	140960000	-0.09992877780407859
chr4	140959100	140960100	0.03329529905468319
chr4	140959200	140960200	0.3866386755367056
chr4	140959300	140960300	0.407594130905948
chr4	140959400	140960400	0.14368645820622108
chr4	140959500	140960500	0.19540054881432875
chr4	140959600	140960600	-0.09023750212214947
chr4	140959700	140960700	-1.0651947841515166
chr4	140959800	140960800	-1.4620936948792576
chr4	140959900	140960900	-1.0298654402588607
chr4	140960000	140961000	-0.3550777106141883
chr4	140960100	140961100	-0.9140485746668048
chr4	140960200	140961200	-1.5760456528367133
chr4	140960300	140961300	-2.350426685573914
chr4	140960400	140961400	-2.553722628339813
chr4	140960500	140961500	-2.4655330163728397
chr4	140960600	140961600	-1.894774571748156
chr4	140960700	140961700	-1.4584392282489451
chr4	140960800	140961800	-1.3394422772754888
chr4	140960900	140961900	-1.2555047057117474
chr4	140961000	140962000	-0.8456457023017147
chr4	140961100	140962100	0.22762681402881085
chr4	140961200	140962200	0.9776828999522528
chr4	140961300	140962300	1.3034832410921369
chr4	140961400	140962400	1.4096599503256886
chr4	140961500	140962500	1.7723945399849457
chr4	140961600	140962600	1.3750906785666777
chr4	140961700	140962700	0.9516957794017386
chr4	140961800	140962800	1.4194652529592025
chr4	140961900	140962900	1.5006357760142026
chr4	140962000	140963000	1.665950789847214
chr4	140962100	140963100	1.382146380899753
chr4	140962200	140963200	1.063531726223277
chr4	140962300	140963300	1.5173604337665136
chr4	140962400	140963400	1.0288075000627486
chr4	140962500	140963500	-0.01294191818783126
chr4	140962600	140963600	0.3353567983108273
chr4	140962700	140963700	1.1698393565276997
chr4	140962800	140963800	1.0650706924507074
chr4	140962900	140963900	0.7898877134072282
chr4	140963000	140964000	0.5268384535040312
chr4	140963100	140964100	0.4131523425332869
chr4	140963200	140964200	0.05692108799841801
chr4	140963300	140964300	0.06892150618036615
chr4	140963400	140964400	1.0895330740703946
chr4	140963500	140964500	1.7383854272737849
chr4	140963600	140964600	1.868590325817264
chr4	140963700	140964700	0.8634044838219118
chr4	140963800	140964800	0.9976578769194064
chr4	140963900	140964900	1.2371621543560496
chr4	140964000	140965000	1.0573465406283924
chr4	140964100	140965100	1.1458217606977226
chr4	140964200	140965200	1.2862119392077855
chr4	140964300	140965300	0.5138454967315171
chr4	140964400	140965400	-0.11830753976357734
chr4	140964500	140965500	0.4070319337464878
chr4	140964600	140965600	0.1392288951307752
chr4	140964700	140965700	0.6775327797440676
chr4	140964800	140965800	0.8739203438315508
chr4	140964900	140965900	0.7741255895985062
chr4	140965000	140966000	0.39247126683682704
chr4	140965100	140966100	0.5248909199379025
chr4	140965200	140966200	0.42316793423820703
chr4	140965300	140966300	0.9643875218825992
chr4	140965400	140966400	1.6499006673889085
chr4	140965500	140966500	0.7286616779552801
chr4	140965600	140966600	0.727748385848396
chr4	140965700	140966700	0.4672073183356472
chr4	140965800	140966800	0.5231855430404784
chr4	140965900	140966900	0.5454189522893148
chr4	140966000	140967000	1.1465271722476615
chr4	140966100	140967100	1.7701005651828432
chr4	140966200	140967200	1.8285127824758918
chr4	140966300	140967300	1.5343195451865568
chr4	140966400	140967400	1.311184171959549
chr4	140966500	140967500	1.9274543870477256
chr4	140966600	140967600	1.92912865633692
chr4	140966700	140967700	2.6237776001233377
chr4	140966800	140967800	2.849730030289098
chr4	140966900	140967900	3.3331676829985915
chr4	140967000	140968000	2.5974916049909056
chr4	140967100	140968100	2.283033320412147
chr4	140967200	140968200	2.5525585779913302
chr4	140967300	140968300	2.6179972981513866
chr4	140967400	140968400	2.377146535370489
chr4	140967500	140968500	2.2061214695814524
chr4	140967600	140968600	2.1185824645771603
chr4	140967700	140968700	1.4702932996862934
chr4	140967800	140968800	0.8852367853161236
chr4	140967900	140968900	-0.10767087125572967
chr4	140970500	140971500	0.16682923088506693
chr4	140970600	140971600	0.3096078865581263
chr4	140970700	140971700	-0.6241210813298731
chr4	140970800	140971800	-0.11637726027927013
chr4	140970900	140971900	0.22733844763795225
chr4	140971000	140972000	0.5350888501194724
chr4	140971100	140972100	0.2253968686079749
chr4	140971200	140972200	-0.31999372154635186
chr4	140971300	140972300	-0.35493775119589216
chr4	140971400	140972400	-0.010439107057008474
chr4	140971500	140972500	0.256796571659933
chr4	140971600	140972600	-0.15524966441440685
chr4	140971700	140972700	0.6655936426801996
chr4	140971800	140972800	0.625155237217432
chr4	140971900	140972900	0.1682204937353901
chr4	140972000	140973000	0.7304214045416492
chr4	140972100	140973100	1.4212261853592434
chr4	140972200	140973200	1.1375373079519613
chr4	140972300	140973300	1.4621206060002223
chr4	140972400	140973400	1.0806610251253457
chr4	140972500	140973500	1.537596165130018
chr4	140972600	140973600	1.6187777333417723
chr4	140972700	140973700	1.484283753901257
chr4	140972800	140973800	1.1037094041757634
chr4	140973900	140974900	0.9261885855804944
chr4	140974000	140975000	0.6805391705591085
chr4	140974100	140975100	0.5846970695481042
chr4	140974200	140975200	0.4391297956963099
chr4	140974300	140975300	0.5699654158794235
chr4	140974400	140975400	0.3015612581994856
chr4	140974500	140975500	-0.07248081280639786
chr4	140974600	140975600	-0.23133998203716544
chr4	140974700	140975700	0.4426833164876857
chr4	140974800	140975800	0.30970739907689265
chr4	140974900	140975900	0.13950154742846996
chr4	140975000	140976000	0.4919032557712118
chr4	140975100	140976100	-0.1795061876138537
chr4	140975200	140976200	0.1094752583530894
chr4	140975300	140976300	0.09311325236079664
chr4	140975400	140976400	0.6953928526583911
chr4	140975500	140976500	1.0674733016425502
chr4	140975600	140976600	1.39231376583444
chr4	140975700	140976700	0.7763197329591891
chr4	140975800	140976800	0.4213402331616628
chr4	140975900	140976900	0.1835128361889804
chr4	140976000	140977000	-0.44731147731170845
chr4	140976100	140977100	0.5087656027543389
chr4	140976200	140977200	0.2636753520402997
chr4	140976300	140977300	0.698129804765659
chr4	140976400	140977400	0.9182889574041618
chr4	140976500	140977500	0.8190857664048141
chr4	140976600	140977600	1.1273978308295578
chr4	140976700	140977700	1.3861958822477152
chr4	140976800	140977800	1.9681208784434865
chr4	140976900	140977900	2.6872604779484264
chr4	140977000	140978000	2.7422322569423327
chr4	140977100	140978100	2.147371422803768
chr4	140977200	140978200	2.146338828845817
chr4	140977300	140978300	1.8665455850975203
chr4	140977400	140978400	1.4027863567965375
chr4	140977500	140978500	1.4024112857507496
chr4	140977600	140978600	1.0406763542396371
chr4	140977700	140978700	0.969659717759506
chr4	140977800	140978800	0.6885842861076443
chr4	140977900	140978900	-0.09669528989150107
chr4	140978000	140979000	-0.3001875148773319
chr4	140978100	140979100	0.02499701854544644
chr4	140978200	140979200	0.040947256795246016
chr4	140978300	140979300	-0.8259117669616365
chr4	140978400	140979400	-0.4885559284620784
chr4	140978500	140979500	-0.05536747395977362
chr4	140978600	140979600	0.11122618964160508
chr4	140978700	140979700	-0.03135575118918275
chr4	140978800	140979800	-0.4231715780310384
chr4	140978900	140979900	-0.1803327655131474
chr4	140979000	140980000	0.14392920366758138
chr4	140979100	140980100	-0.009561419567012496
chr4	140979200	140980200	0.03812096629190334
chr4	140979300	140980300	0.4804146059016896
chr4	140979400	140980400	-0.1430640968809666
chr4	140979500	140980500	-0.1337950269535796
chr4	140979600	140980600	-0.3838308006829046
chr4	140979700	140980700	0.018593195510418117
chr4	140979800	140980800	0.0427499029367737
chr4	140979900	140980900	-0.3329814451587719
chr4	140980000	140981000	0.18589116497662417
chr4	140980100	140981100	0.3881535972398016
chr4	140980200	140981200	0.7365028497300067
chr4	140980300	140981300	0.4005844514479687
chr4	140980400	140981400	0.9647866907926212
chr4	140980500	140981500	0.6939230244081843
chr4	140980600	140981600	0.9880970163946848
chr4	140980700	140981700	0.8149679491606701
chr4	140980800	140981800	0.2493773574678648
chr4	140980900	140981900	0.9437190567215236
chr4	140981000	140982000	0.7656722655858785
chr4	140981100	140982100	0.9286754170780264
chr4	140981200	140982200	1.0560767656048782
chr4	140981300	140982300	1.2989241935739946
chr4	140981400	140982400	1.627165614645208
chr4	140981500	140982500	1.7942119657247562
chr4	140982600	140983600	1.2105674680516811
chr4	140982700	140983700	0.9329615642906552
chr4	140983800	140984800	-0.8106061029441144
chr4	140983900	140984900	-0.9259807789580344
chr4	140984000	140985000	-0.3788374716346763
chr4	140984100	140985100	-0.020746833608503674
chr4	140984200	140985200	-0.10048698121444816
chr4	140984300	140985300	-0.2116758093781692
chr4	140984400	140985400	0.6408018138791437
chr4	140984500	140985500	0.4612912775493861
chr4	140984600	140985600	0.05194116223080837
chr4	140984700	140985700	0.7265916201655934
chr4	140984800	140985800	0.8611888587982477
chr4	140984900	140985900	1.1486971226418763
chr4	140985000	140986000	0.7757027786451638
chr4	140985100	140986100	0.5976403037396372
chr4	140985200	140986200	0.8612640058004051
chr4	140985300	140986300	0.7041109544786991
chr4	140985400	140986400	0.4294706898262584
chr4	140985500	140986500	1.0122523765367641
chr4	140985600	140986600	0.8805069570249774
chr4	140985700	140986700	0.7305956817020631
chr4	140985800	140986800	0.6418980808440563
chr4	140985900	140986900	0.17964978460653278
chr4	140986000	140987000	0.133732468458911
chr4	140986100	140987100	-0.3672981210240244
chr4	140986200	140987200	-0.6063971079054679
chr4	140986300	140987300	-0.6815599943280456
chr4	140986400	140987400	-0.7179587215717078
chr4	140986500	140987500	-0.9279137577422186
chr4	140986600	140987600	-0.34500369559196564
chr4	140986700	140987700	-0.031908282817099926
chr4	140986800	140987800	0.040569151552637135
chr4	140988700	140989700	-0.1896406727785072
chr4	140988800	140989800	0.4127298452341435
chr4	140988900	140989900	0.0593541973575939
chr4	140989000	140990000	0.4709858261895311
chr4	140989100	140990100	1.2256845824310778
chr4	140989200	140990200	0.9849427568073456
chr4	140989300	140990300	0.6648871686038227
chr4	140989400	140990400	0.9207503507007836
chr4	140989500	140990500	0.8734992093263076
chr4	140989600	140990600	1.25704237206828
chr4	140989700	140990700	0.888566783515279
chr4	140989800	140990800	0.8136736821848753
chr4	140989900	140990900	1.642633647857824
chr4	140990000	140991000	1.3067050714078663
chr4	140990100	140991100	1.3674287162898615
chr4	140990200	140991200	0.9431792187886066
chr4	140990300	140991300	1.241948278592792
chr4	140990400	140991400	1.1121166188230385
chr4	140990600	140991600	0.9975902078779132
chr4	140990700	140991700	0.6749465270085043
chr4	140990800	140991800	0.7530516417952033
chr4	140990900	140991900	0.5464863361450519
chr4	140991000	140992000	0.7599127645352238
chr4	140991100	140992100	0.4725144448989295
chr4	140991200	140992200	0.9596822457355124
chr4	140991300	140992300	0.4429566358023621
chr4	140991400	140992400	-0.05397306720043425
chr4	140991500	140992500	-0.6892953937966294
chr4	140991600	140992600	-1.222712105261807
chr4	140991700	140992700	-0.9230302350964086
chr4	140991800	140992800	-1.360565831414999
chr4	140991900	140992900	-1.4526094237776657
chr4	140992000	140993000	-1.2700069113368189
chr4	140992100	140993100	-1.5143968742280065
chr4	140992200	140993200	-1.8461109711448809
chr4	140992300	140993300	-0.9315772991467848
chr4	140992400	140993400	-0.14422028682785032
chr4	140992500	140993500	0.2962380742628422
chr4	140992600	140993600	0.8640619103427333
chr4	140992700	140993700	1.4441666361907748
chr4	140992800	140993800	1.4834368447773367
chr4	140992900	140993900	1.811375606131684
chr4	140993000	140994000	1.7639320191064216
chr4	140993100	140994100	2.513619688274784
chr4	140993200	140994200	2.43836097694391
chr4	140993300	140994300	1.8674091940320119
chr4	140993400	140994400	1.1439848323253712
chr4	140993500	140994500	1.359908188697843
chr4	140993600	140994600	1.2005472681563416
chr4	140993700	140994700	0.3621572701823902
chr4	140993800	140994800	0.7164158562522183
chr4	140993900	140994900	0.20770314909789592
chr4	140994000	140995000	0.041785581332169836
chr4	140994100	140995100	-0.3655686111738208
chr4	140994200	140995200	0.19920582567200426
chr4	140994300	140995300	0.4706487872691205
chr4	140994400	140995400	1.476893129014011
chr4	140994500	140995500	1.2477249076045522
chr4	140994600	140995600	1.6646830134688482
chr4	140994700	140995700	1.8437902857592003
chr4	140994800	140995800	1.6382627141740702
chr4	140994900	140995900	1.7129126507676085
chr4	140995000	140996000	2.1339536498312524
chr4	140995100	140996100	2.2928045735824867
chr4	140995200	140996200	2.0303425266552613
chr4	140995300	140996300	2.111136292128664
chr4	140995400	140996400	1.6469361122313384
chr4	140995500	140996500	1.6770620861153702
chr4	140995600	140996600	1.4149384318128535
chr4	140995700	140996700	2.009804872255117
chr4	140995800	140996800	1.965869955986484
chr4	140995900	140996900	2.022502726735681
chr4	140996000	140997000	1.7641679410636577
chr4	140996100	140997100	1.8220369752427588
chr4	140996300	140997300	1.6727238842991123
chr4	140996400	140997400	2.0178035444015303
chr4	140996500	140997500	2.2419687093907643
chr4	140996600	140997600	1.35853056334896
chr4	140997800	140998800	0.9835074311383484
chr4	140997900	140998900	0.5300515260883948
chr4	140998000	140999000	0.3014108639230471
chr4	140998100	140999100	0.5195251241273942
chr4	140998200	140999200	0.7318265457856743
chr4	140998300	140999300	0.5370912157703168
chr4	140998400	140999400	0.6253100481804189
chr4	140998500	140999500	0.1053426292515845
chr4	140998600	140999600	0.23459597658111025
chr4	140998700	140999700	0.5889595306840228
chr4	140998800	140999800	0.5435907885369037
chr4	140998900	140999900	0.9294659592471252
chr4	141000100	141001100	0.4956707894870626
chr4	141000200	141001200	0.26538876925857896
chr4	141000300	141001300	0.6988723312568955
chr4	141000400	141001400	1.62311127904915
chr4	141000500	141001500	1.414404316134769
chr4	141000600	141001600	1.876239068649556
chr4	141000700	141001700	1.7579381607447608
chr4	141000800	141001800	1.7809860912185755
chr4	141000900	141001900	1.8363269590159672
chr4	141001000	141002000	1.4193184805021208
chr4	141001100	141002100	1.5550645507536789
chr4	141001200	141002200	2.620908610829142
chr4	141001300	141002300	1.6172402364947125
chr4	141001400	141002400	0.6166684444958979
chr4	141001500	141002500	0.4691693667602028
chr4	141001600	141002600	0.2758585455137862
chr4	141001700	141002700	0.5093012102028962
chr4	141001800	141002800	0.13870613436725035
chr4	141001900	141002900	-0.08211981467124937
chr4	141002000	141003000	0.3054422005486443
chr4	141002100	141003100	0.08462213836594036
chr4	141002200	141003200	-1.0942922896814429
chr4	141002300	141003300	-0.5870109902410929
chr4	141002400	141003400	-0.6696101130464819
chr4	141002500	141003500	-0.8921039131497664
chr4	141002600	141003600	-0.6578057575855722
chr4	141002700	141003700	-1.2917914717378962
chr4	141002800	141003800	-0.7781794753106227
chr4	141002900	141003900	-0.30576472492075857
chr4	141003000	141004000	-0.5723364965011204
chr4	141003100	141004100	-0.5928336085529604
chr4	141003200	141004200	-0.4315467656596338
chr4	141003700	141004700	-0.5459739642316788
chr4	141003800	141004800	-0.8128856597843191
chr4	141003900	141004900	-0.8029455321551422
chr4	141004000	141005000	-0.6281760888788012
chr4	141004100	141005100	-0.2473791324980157
chr4	141004200	141005200	0.07741713350955955
chr4	141004300	141005300	0.08274468995235355
chr4	141004400	141005400	0.17597858086952295
chr4	141004500	141005500	0.6461823155145427
chr4	141004600	141005600	0.22048070550483287
chr4	141004700	141005700	0.5931773928626481
chr4	141004800	141005800	0.5553441594871146
chr4	141004900	141005900	0.4224865919956831
chr4	141005000	141006000	0.5353085847449008
chr4	141006100	141007100	1.9464825405821318
chr4	141006200	141007200	2.2518642001773004
chr4	141006300	141007300	1.5614004240715875
chr4	141006400	141007400	0.6657230762819185
chr4	141006500	141007500	0.7519636701143737
chr4	141006600	141007600	1.1469651410946002
chr4	141006700	141007700	0.7543692600178904
chr4	141006800	141007800	1.1145160202219906
chr4	141006900	141007900	-0.09993702144225773
chr4	141007000	141008000	0.5807641030905173
chr4	141007100	141008100	1.2278723475003173
chr4	141007200	141008200	0.804329552252932
chr4	141007300	141008300	1.06049604173173
chr4	141007400	141008400	1.6087444997965616
chr4	141007500	141008500	1.2225349600388666
chr4	141007600	141008600	0.8294122081015971
chr4	141007700	141008700	0.7128973248146492
chr4	141007800	141008800	0.3901325698502697
chr4	141007900	141008900	1.5211960222675391
chr4	141008000	141009000	1.0333815178018146
chr4	141008100	141009100	0.9073786556220768
chr4	141008200	141009200	1.103688745246172
chr4	141008300	141009300	1.2786476318057924
chr4	141008400	141009400	1.285592233330438
chr4	141008500	141009500	1.49378873629454
chr4	141008600	141009600	1.6740762890022418
chr4	141008700	141009700	1.5174259609725331
chr4	141008800	141009800	1.1699328779827822
chr4	141008900	141009900	0.9257512634215718
chr4	141009000	141010000	1.0581567567084043
chr4	141009100	141010100	0.5531586058259147
chr4	141009200	141010200	0.4241226384357666
chr4	141009300	141010300	0.2375492647630256
chr4	141009400	141010400	0.3034729185059367
chr4	141009500	141010500	0.3948658068995988
chr4	141009600	141010600	0.5225108291684912
chr4	141009700	141010700	0.1585258867195144
chr4	141009800	141010800	-0.07168876741936958
chr4	141009900	141010900	0.16617935915558735
chr4	141010000	141011000	-0.07985587890451269
chr4	141010100	141011100	-0.2971880064688549
chr4	141010200	141011200	-0.6880113515182364
chr4	141010300	141011300	-0.25031950791394925
chr4	141010400	141011400	-0.14776290274958734
chr4	141010500	141011500	-0.09686542826276816
chr4	141010600	141011600	-0.2444074530731256
chr4	141010700	141011700	0.22433832544313131
chr4	141010800	141011800	0.6137672377702265
chr4	141010900	141011900	0.3053613181984943
chr4	141011000	141012000	0.3497150086248035
chr4	141011100	141012100	0.556134593382299
chr4	141011200	141012200	0.4591991603838106
chr4	141011300	141012300	-0.08748746817688988
chr4	141011400	141012400	-1.003838081999992
chr4	141011500	141012500	-0.466924132348176
chr4	141011600	141012600	-0.2359299071716903
chr4	141011700	141012700	-0.031141479421641406
chr4	141012800	141013800	-0.02134884025908681
chr4	141012900	141013900	0.26802371425719473
chr4	141013000	141014000	0.3902753105791427
chr4	141013100	141014100	0.4064157888699862
chr4	141013200	141014200	0.6970389797927957
chr4	141013300	141014300	1.4442642317945895
chr4	141013400	141014400	1.4239154731528354
chr4	141013500	141014500	1.0591184549771828
chr4	141013600	141014600	1.3192200982685385
chr4	141013700	141014700	1.7153503206551504
chr4	141013800	141014800	1.1421553345440718
chr4	141013900	141014900	0.873453524967718
chr4	141014800	141015800	-1.5415491812630302
chr4	141014900	141015900	-0.2949890002796751
chr4	141015000	141016000	-0.7768590875264813
chr4	141015100	141016100	-0.16893053061334976
chr4	141015200	141016200	0.093407299269733
chr4	141015300	141016300	0.3359736762860973
chr4	141015400	141016400	0.3549635161565333
chr4	141015500	141016500	0.3050132408148273
chr4	141015600	141016600	0.7639885122130424
chr4	141015700	141016700	1.2774598160376909
chr4	141015800	141016800	1.9117665616579664
chr4	141015900	141016900	1.5181210317730076
chr4	141016000	141017000	2.5845729840995313
chr4	141016100	141017100	2.7077937414278
chr4	141016200	141017200	2.6175259067401546
chr4	141016300	141017300	1.6161983818509131
chr4	141016400	141017400	1.3935517113059863
chr4	141016500	141017500	1.714925659431138
chr4	141016600	141017600	1.6323823718978383
chr4	141016700	141017700	1.3315354160119202
chr4	141016800	141017800	1.0496999675342955
chr4	141016900	141017900	0.9157989867689476
chr4	141017000	141018000	0.49674532272741523
chr4	141017100	141018100	-0.5239753007161494
chr4	141017200	141018200	-0.4942848314304594
chr4	141017300	141018300	0.2715758802147449
chr4	141017400	141018400	1.1487968009573146
chr4	141017500	141018500	0.5724387885694261
chr4	141017600	141018600	0.4759294299583213
chr4	141017700	141018700	0.8341627275580217
chr4	141017800	141018800	0.7590163933976573
chr4	141017900	141018900	1.0380370634606038
chr4	141018000	141019000	0.8443009703290393
chr4	141019100	141020100	0.4308116174173652
chr4	141019200	141020200	0.20704614589935666
chr4	141019300	141020300	0.14598134866232815
chr4	141019400	141020400	0.3525768721250048
chr4	141019500	141020500	1.0138102830556248
chr4	141019600	141020600	1.039511981308795
chr4	141019700	141020700	0.6114901453626665
chr4	141019800	141020800	1.1389165068728075
chr4	141019900	141020900	1.0711740208372955
chr4	141020000	141021000	0.8080362167118484
chr4	141020100	141021100	1.3158305783478506
chr4	141020200	141021200	1.5208477470236017
chr4	141020300	141021300	1.6510486235586992
chr4	141020400	141021400	1.3468126706671824
chr4	141020500	141021500	1.2928922325260268
chr4	141020600	141021600	1.6995150551348903
chr4	141020700	141021700	2.2424639047272663
chr4	141020800	141021800	2.294218773512151
chr4	141020900	141021900	2.388770021456848
chr4	141021000	141022000	2.8577210969167406
chr4	141021100	141022100	2.6405527303213794
chr4	141021200	141022200	2.601500781621132
chr4	141021300	141022300	2.0359016733280075
chr4	141021400	141022400	2.198608679752475
chr4	141021500	141022500	1.2960426997724899
chr4	141021600	141022600	0.5538986460889558
chr4	141021700	141022700	-0.3473861310558997
chr4	141021800	141022800	-0.9449203126684892
chr4	141021900	141022900	-1.9073208821537857
chr4	141022000	141023000	-2.3735059170127077
chr4	141022100	141023100	-2.3374039688971493
chr4	141022200	141023200	-2.0788725738344493
chr4	141022300	141023300	-1.5747284570560458
chr4	141022400	141023400	-1.2932897869790108
chr4	141022500	141023500	-1.1615406576134215
chr4	141022600	141023600	-0.8590672805961295
chr4	141022700	141023700	-0.7185735097041366
chr4	141022800	141023800	-0.8123668864287747
chr4	141022900	141023900	-0.35767320933651114
chr4	141023000	141024000	0.271597480335264
chr4	141023100	141024100	0.18039287030009468
chr4	141023200	141024200	0.04421019472692481
chr4	141023300	141024300	0.19219449962797536
chr4	141023400	141024400	-0.21477643433998467
chr4	141023500	141024500	0.17954349623160396
chr4	141023600	141024600	-0.01534682707073087
chr4	141023700	141024700	0.4075518475325024
chr4	141023800	141024800	0.4880686693634178
chr4	141023900	141024900	0.41728813582257657
chr4	141024000	141025000	0.08992825449847446
chr4	141024100	141025100	0.20049242037431889
chr4	141024200	141025200	0.15718534821776822
chr4	141024300	141025300	-0.2581008690301166
chr4	141024400	141025400	-0.02219504591563332
chr4	141024500	141025500	-0.6201883805242984
chr4	141024600	141025600	-0.6431484783662618
chr4	141024700	141025700	-0.8120332556712155
chr4	141024800	141025800	-0.8047089350023222
chr4	141024900	141025900	-0.6958539641178414
chr4	141025000	141026000	-0.09833712912689205
chr4	141025100	141026100	0.10940200564989327
chr4	141025200	141026200	-0.5172498552639524
chr4	141025300	141026300	-0.13010776271388566
chr4	141025400	141026400	-0.3861696236603732
chr4	141025500	141026500	0.0758376488531272
chr4	141025600	141026600	0.25418062974223565
chr4	141025700	141026700	0.12049863592250427
chr4	141026300	141027300	-0.5105379274602213
chr4	141026400	141027400	-0.4299635446646585
chr4	141026500	141027500	-0.036935720374105335
chr4	141026600	141027600	0.39895279883428203
chr4	141026700	141027700	0.4116220054716369
chr4	141026800	141027800	0.419905015312926
chr4	141026900	141027900	0.5507901273112421
chr4	141028000	141029000	-0.9924397741236322
chr4	141028100	141029100	-0.9580821361035232
chr4	141028200	141029200	-0.960923695085634
chr4	141028300	141029300	-0.7697412900735576
chr4	141028400	141029400	-1.1530796991336767
chr4	141028500	141029500	-0.4814725327910872
chr4	141028600	141029600	0.3490198140328921
chr4	141028700	141029700	-0.9345167277026823
chr4	141028800	141029800	-0.7096623485241469
chr4	141028900	141029900	-0.2397728718343389
chr4	141029000	141030000	0.18074868997154483
chr4	141029100	141030100	0.2442784864090656
chr4	141029200	141030200	-0.05495217684235263
chr4	141029300	141030300	0.05871143937032785
chr4	141029400	141030400	0.1835382517092405
chr4	141029500	141030500	-0.560846649756469
chr4	141029600	141030600	-0.4790171437698546
chr4	141030000	141031000	0.163028915686141
chr4	141030100	141031100	0.08292158948120712
chr4	141030200	141031200	0.8675986311921687
chr4	141030300	141031300	0.1650784105323666
chr4	141030400	141031400	0.3199108171231049
chr4	141030500	141031500	1.0202745156570807
chr4	141030600	141031600	1.1479788921737466
chr4	141030700	141031700	1.3625260539087398
chr4	141030800	141031800	1.2590723292484651
chr4	141030900	141031900	0.9306537171033809
chr4	141031000	141032000	0.5710297151914637
chr4	141031100	141032100	0.3888782240724662
chr4	141031200	141032200	-0.03493118267210972
chr4	141031300	141032300	0.2817917045878705
chr4	141031400	141032400	0.8648049355448291
chr4	141031500	141032500	0.947996751552494
chr4	141031600	141032600	1.0465567537002771
chr4	141031700	141032700	0.5961868278165469
chr4	141031800	141032800	0.4718290639598272
chr4	141031900	141032900	0.5903101569041257
chr4	141032000	141033000	0.9399717815827251
chr4	141032100	141033100	1.2656645957637556
chr4	141032200	141033200	1.388521560912881
chr4	141032300	141033300	1.5528527827253382
chr4	141032400	141033400	1.0447664503443177
chr4	141032500	141033500	1.1606921622026238
chr4	141032600	141033600	0.5408019475170323
chr4	141032700	141033700	0.9091286281765936
chr4	141032800	141033800	0.924845969228438
chr4	141032900	141033900	0.9463182911305508
chr4	141033000	141034000	0.4255302095161658
chr4	141033100	141034100	-0.10268048738744052
chr4	141033200	141034200	0.4891766014283024
chr4	141033300	141034300	0.11347474938088215
chr4	141033400	141034400	-0.3761714604344261
chr4	141033500	141034500	-0.9747264722662994
chr4	141033600	141034600	-0.4559765652194529
chr4	141033700	141034700	-0.3239665068262035
chr4	141033800	141034800	-0.16718361916752114
chr4	141033900	141034900	-0.07897179999817817
chr4	141034000	141035000	0.504087383523051
chr4	141034100	141035100	0.1466918395966523
chr4	141034200	141035200	-0.10508587253877172
chr4	141034300	141035300	0.1970733870240367
chr4	141034400	141035400	0.4879795158942422
chr4	141034500	141035500	0.17051745772204474
chr4	141034600	141035600	0.4522750498057537
chr4	141034700	141035700	0.8034333565416125
chr4	141034800	141035800	0.5648749848899394
chr4	141034900	141035900	0.6538592456686138
chr4	141035000	141036000	0.4760846082193789
chr4	141035100	141036100	0.9115866920698441
chr4	141035200	141036200	0.5524409703118119
chr4	141035300	141036300	0.17067180960027806
chr4	141035400	141036400	0.5524909546429702
chr4	141035500	141036500	0.6174376437325942
chr4	141035600	141036600	0.24403702641362154
chr4	141035700	141036700	0.04016359399127832
chr4	141035800	141036800	0.2918897696426814
chr4	141035900	141036900	0.05544642913161011
chr4	141036000	141037000	-0.008278978368737276
chr4	141036100	141037100	0.7318509641593035
chr4	141036200	141037200	0.8115403985863976
chr4	141036300	141037300	1.8625271774451813
chr4	141036400	141037400	1.9904141865896765
chr4	141036500	141037500	2.245273537855046
chr4	141036600	141037600	1.9657675948306883
chr4	141036700	141037700	2.0504100830281127
chr4	141036800	141037800	2.067196077528782
chr4	141036900	141037900	1.9328333178462045
chr4	141037000	141038000	1.3474076696188306
chr4	141037100	141038100	1.2895169280442798
chr4	141037200	141038200	1.4146833902226923
chr4	141037300	141038300	0.974318742831745
chr4	141037400	141038400	0.6772515289619023
chr4	141037500	141038500	1.0624097638727503
chr4	141037600	141038600	1.1836894929321735
chr4	141037700	141038700	1.009361778960554
chr4	141037800	141038800	1.0232964868590242
chr4	141037900	141038900	0.7020907523009825
chr4	141038000	141039000	1.5171273753292314
chr4	141038100	141039100	1.6552386072255794
chr4	141038200	141039200	1.2860812300726323
chr4	141038300	141039300	1.054777551504351
chr4	141038400	141039400	1.072722018817896
chr4	141038500	141039500	0.88433909997564
chr4	141038600	141039600	0.697422193878376
chr4	141038700	141039700	0.8922593822930678
chr4	141038800	141039800	0.8387779150339539
chr4	141038900	141039900	1.63616212094005
chr4	141039000	141040000	1.3780646137580994
chr4	141039100	141040100	0.4681987134350525
chr4	141039200	141040200	0.8828574463410307
chr4	141039300	141040300	0.9098366014094804
chr4	141039400	141040400	0.8138678762142425
chr4	141039500	141040500	0.6519022814150506
chr4	141039600	141040600	1.0222769789117443
chr4	141039700	141040700	1.2323936762735272
chr4	141039800	141040800	1.1327267080104113
chr4	141039900	141040900	1.0697627191840984
chr4	141040000	141041000	1.0428822226702572
chr4	141040100	141041100	0.4609261396140665
chr4	141040200	141041200	-0.2599091657608176
chr4	141040300	141041300	-0.37935188818366217
chr4	141040400	141041400	-1.1679710169740118
chr4	141040500	141041500	-1.3360766926873675
chr4	141040600	141041600	-1.2454072087132075
chr4	141040700	141041700	-2.131285930448825
chr4	141040800	141041800	-2.2523165265396323
chr4	141040900	141041900	-2.8552362056483287
chr4	141041000	141042000	-3.2516651897906192
chr4	141041100	141042100	-2.4437469898019737
chr4	141041200	141042200	-2.35695074853764
chr4	141041300	141042300	-1.9266567171350204
chr4	141041400	141042400	-0.8127217284534306
chr4	141041500	141042500	-1.1505081810628792
chr4	141041600	141042600	-0.9377389234629924
chr4	141041700	141042700	0.22135560344125896
chr4	141041800	141042800	-0.00826568014707502
chr4	141041900	141042900	0.02352936498614018
chr4	141042000	141043000	0.12832841933705383
chr4	141042100	141043100	0.34988147493220195
chr4	141042200	141043200	1.3273875779943392
chr4	141042300	141043300	1.2349104435478555
chr4	141042400	141043400	1.1253422719909636
chr4	141042500	141043500	1.730779353721028
chr4	141042600	141043600	1.5415317304737568
chr4	141042700	141043700	0.9960409113944692
chr4	141042800	141043800	1.0032002598987593
chr4	141042900	141043900	1.393651525538257
chr4	141043000	141044000	1.2928907768359217
chr4	141043100	141044100	0.5998918594251708
chr4	141043200	141044200	-0.1674221015679123
chr4	141043300	141044300	0.3801086144797471
chr4	141043400	141044400	-0.07272037648003837
chr4	141043500	141044500	-0.4628350902522566
chr4	141043600	141044600	-0.7210796442345749
chr4	141043700	141044700	-0.5661980160725243
chr4	141043800	141044800	-0.10457407058313628
chr4	141043900	141044900	-0.4657642173522537
chr4	141044000	141045000	-0.5037368683043477
chr4	141044100	141045100	0.13135378103757325
chr4	141044900	141045900	0.6304254496977506
chr4	141045000	141046000	0.7199338294099107
chr4	141045100	141046100	0.7074055835370525
chr4	141045200	141046200	0.8901834570530777
chr4	141045300	141046300	0.2756801531971517
chr4	141045400	141046400	0.20373148709135933
chr4	141045500	141046500	-0.08847617010596008
chr4	141045600	141046600	0.06353368505714826
chr4	141045700	141046700	-0.7988412426829885
chr4	141045800	141046800	-0.944524050786558
chr4	141045900	141046900	-1.352378556663856
chr4	141046000	141047000	-1.7461599642737304
chr4	141046100	141047100	-1.6972028985255467
chr4	141046200	141047200	-1.623255013057547
chr4	141046300	141047300	-1.3788287110204007
chr4	141046400	141047400	-1.2598103648728014
chr4	141046500	141047500	-0.5026007792026297
chr4	141046600	141047600	-0.6141078784060081
chr4	141046700	141047700	-0.6822016697207294
chr4	141046800	141047800	-0.3391337755767501
chr4	141046900	141047900	-0.8493866789149881
chr4	141047000	141048000	-0.9215017622214727
chr4	141047100	141048100	-1.055359583813456
chr4	141047200	141048200	-1.308428657025552
chr4	141047300	141048300	-0.8251938721736595
chr4	141047400	141048400	-0.6709211719858412
chr4	141047500	141048500	-1.526078254930796
chr4	141047600	141048600	-1.6698129240458666
chr4	141047700	141048700	-1.1339621350970308
chr4	141047800	141048800	-1.542708429453189
chr4	141047900	141048900	-1.826798955582408
chr4	141048000	141049000	-1.3649155646985456
chr4	141048100	141049100	-0.7357934044606721
chr4	141048200	141049200	-0.8186655014010259
chr4	141048300	141049300	-0.4382152680825522
chr4	141048400	141049400	-1.1498892256658086
chr4	141048500	141049500	-0.7508235431585327
chr4	141048600	141049600	-0.4041029683671881
chr4	141048700	141049700	-0.8024873689572151
chr4	141048800	141049800	-1.1181642166364307
chr4	141048900	141049900	-0.15404015035627044
chr4	141049000	141050000	-0.26443936614890956
chr4	141049100	141050100	-0.90906170452542
chr4	141049200	141050200	-0.8637040353193489
chr4	141049300	141050300	-2.075230730371985
chr4	141049400	141050400	-1.4776404149987599
chr4	141049500	141050500	-1.6346197472365225
chr4	141049600	141050600	-2.3085235885774305
chr4	141049700	141050700	-2.5737832299580394
chr4	141049800	141050800	-1.9346177377857123
chr4	141049900	141050900	-2.0151702833177025
chr4	141050000	141051000	-1.5767611662644467
chr4	141050100	141051100	-1.790006726792886
chr4	141050200	141051200	-1.2024678467275076
chr4	141050300	141051300	-0.8903084374136965
chr4	141050400	141051400	-0.6591265844385819
chr4	141050500	141051500	-0.4595370093744218
chr4	141050600	141051600	0.13243394306885686
chr4	141050700	141051700	0.8311159560147136
chr4	141050800	141051800	0.9743066534132594
chr4	141050900	141051900	1.16926351167243
chr4	141051000	141052000	0.7256846726776848
chr4	141051100	141052100	0.9929842233346646
chr4	141051200	141052200	0.5266055724556232
chr4	141051300	141052300	1.1344196977468564
chr4	141051400	141052400	1.2290767130365268
chr4	141051500	141052500	0.7789510362946268
chr4	141051600	141052600	-0.1890133067339682
chr4	141051700	141052700	-1.0744822840867267
chr4	141051800	141052800	-1.297247361393406
chr4	141051900	141052900	-1.5159829512526453
chr4	141052000	141053000	-1.6635003640187203
chr4	141052100	141053100	-1.7659717738180352
chr4	141052200	141053200	-1.7169182965630845
chr4	141052300	141053300	-1.62069712996922
chr4	141052400	141053400	-2.3216807891442244
chr4	141052500	141053500	-2.205689100634469
chr4	141052600	141053600	-1.3265055736933182
chr4	141052700	141053700	-0.7995299759403928
chr4	141052800	141053800	-0.766779089999193
chr4	141052900	141053900	-0.3816762089138905
chr4	141053000	141054000	-0.3374339270356536
chr4	141053100	141054100	0.1849369654041165
chr4	141053200	141054200	0.7137819472329144
chr4	141053300	141054300	0.7998525063890537
chr4	141053400	141054400	1.0675430861863062
chr4	141053500	141054500	0.8021753419523435
chr4	141053600	141054600	1.1210406124772403
chr4	141053700	141054700	1.0954806923402736
chr4	141053800	141054800	0.8639744568801038
chr4	141053900	141054900	0.297323383821576
chr4	141054000	141055000	0.6985228479509115
chr4	141054100	141055100	-0.5861683777928403
chr4	141054200	141055200	-0.5468997995582178
chr4	141054300	141055300	-0.5488997270016439
chr4	141054400	141055400	-0.2233407464362248
chr4	141054500	141055500	0.24454415329162305
chr4	141054600	141055600	-0.013264980517061249
chr4	141054700	141055700	0.5467549533945916
chr4	141054800	141055800	1.3896329483275147
chr4	141054900	141055900	1.8354935692522023
chr4	141055000	141056000	1.4948598265543558
chr4	141055100	141056100	2.168493753216621
chr4	141055200	141056200	1.9040773557594235
chr4	141055300	141056300	1.6833327935152134
chr4	141055400	141056400	1.4827377601880498
chr4	141055500	141056500	1.3646238265981514
chr4	141055600	141056600	1.3514625436360779
chr4	141055700	141056700	0.7012013175381695
chr4	141055800	141056800	0.18816088645256468
chr4	141055900	141056900	0.5489699439313726
chr4	141056000	141057000	0.23681807420753098
chr4	141056100	141057100	0.5081407303460365
chr4	141056200	141057200	0.3362555566664365
chr4	141056300	141057300	-0.15082192658052548
chr4	141056400	141057400	-0.4257986018966684
chr4	141056500	141057500	-0.5126408048856332
chr4	141056600	141057600	-0.7512100578211698
chr4	141056700	141057700	-0.6929055827115509
chr4	141056800	141057800	-0.9862006835041448
chr4	141056900	141057900	-1.0312570570110342
chr4	141057000	141058000	-0.5278545683709909
chr4	141057100	141058100	-0.4279558201737168
chr4	141057200	141058200	-1.1091288015852303
chr4	141057300	141058300	-0.5884928467730549
chr4	141057400	141058400	-0.4063753443799759
chr4	141057500	141058500	-0.3614764998597119
chr4	141057600	141058600	-0.23000814426599145
chr4	141057700	141058700	-0.2415594082270357
chr4	141057800	141058800	0.29914929561513165
chr4	141057900	141058900	0.006911330472639126
chr4	141058000	141059000	0.45905261439198436
chr4	141058100	141059100	0.6119976133708032
chr4	141058200	141059200	1.4297507709900596
chr4	141058300	141059300	1.4883345478114869
chr4	141058400	141059400	1.9643444169835933
chr4	141058500	141059500	1.6723710467179589
chr4	141058600	141059600	1.3932178549405478
chr4	141058700	141059700	1.3830677927939252
chr4	141058800	141059800	0.7492390684659647
chr4	141058900	141059900	0.9022077039554866
chr4	141059000	141060000	-0.01884358860219829
chr4	141059100	141060100	-0.053978078561173336
chr4	141059200	141060200	-0.3026645177206049
chr4	141059300	141060300	-0.2894366892627093
chr4	141059400	141060400	-0.9890498082834668
chr4	141059500	141060500	-0.4010174792007358
chr4	141059600	141060600	0.008134023624503231
chr4	141059700	141060700	-0.7724652650373898
chr4	141059800	141060800	-0.6260625059763394
chr4	141059900	141060900	-0.3435636911663087
chr4	141060000	141061000	-0.06587846687015887
chr4	141060100	141061100	-0.13342736942881994
chr4	141060200	141061200	-0.03962066978396769
chr4	141060300	141061300	-1.1922341191237658
chr4	141060400	141061400	-1.21116234290519
chr4	141060500	141061500	-1.1850505160216216
chr4	141060600	141061600	-0.9885760885539148
chr4	141060700	141061700	-0.1270951354026746
chr4	141060800	141061800	-0.08931101322886789
chr4	141060900	141061900	-0.4261295492549579
chr4	141061000	141062000	-0.40637705355191267
chr4	141061100	141062100	-0.4521813228333656
chr4	141061200	141062200	-0.2883060425928187
chr4	141061300	141062300	0.9944832911395679
chr4	141061400	141062400	1.1540391360970332
chr4	141061500	141062500	0.6900047539969637
chr4	141061600	141062600	0.04146635246472997
chr4	141061700	141062700	0.11498469337362745
chr4	141061800	141062800	-0.5669419090563727
chr4	141061900	141062900	-0.3836701241358416
chr4	141062000	141063000	-0.529497137219032
chr4	141062100	141063100	-0.02517734112067909
chr4	141062200	141063200	0.3937086374828382
chr4	141062300	141063300	0.09358171941722376
chr4	141062400	141063400	0.448524094632601
chr4	141062500	141063500	0.4965625159163108
chr4	141062600	141063600	0.6558986964912769
chr4	141062700	141063700	0.17499529329975613
chr4	141062800	141063800	0.5476131826724678
chr4	141062900	141063900	0.5165775981494081
chr4	141064000	141065000	1.8645694633898253
chr4	141064100	141065100	2.0692948151961
chr4	141064200	141065200	2.140817323356264
chr4	141064300	141065300	1.7886869465871678
chr4	141064400	141065400	1.1911171860556935
chr4	141064500	141065500	1.2428432910754867
chr4	141064600	141065600	0.7980398597562393
chr4	141064700	141065700	0.9017859052172859
chr4	141065400	141066400	-1.0575355176945451
chr4	141065500	141066500	-0.9533854746696064
chr4	141065600	141066600	-0.7703680344993407
chr4	141065700	141066700	-1.636176302801269
chr4	141065800	141066800	-1.7764166936252055
chr4	141065900	141066900	-1.8396053774301144
chr4	141066000	141067000	-1.680985546064499
chr4	141066100	141067100	-0.9099451871991354
chr4	141066200	141067200	-0.6619644051739614
chr4	141066300	141067300	-0.6938159711881061
chr4	141066400	141067400	-1.029576881743305
chr4	141066500	141067500	-1.277403377536872
chr4	141066600	141067600	-1.7220638126353152
chr4	141066700	141067700	-1.443386496348991
chr4	141066800	141067800	-1.6026653830892632
chr4	141066900	141067900	-1.3497444240509384
chr4	141067000	141068000	-1.4640420020164215
chr4	141067100	141068100	-2.244478089793079
chr4	141067200	141068200	-2.55208003641653
chr4	141067300	141068300	-2.2539754207274054
chr4	141067400	141068400	-2.0378002403487883
chr4	141067500	141068500	-1.733213119035292
chr4	141067600	141068600	-1.3476118027228623
chr4	141071300	141072300	-1.90759082527664
chr4	141071400	141072400	-1.7535686548981118
chr4	141071500	141072500	-1.8643861403738842
chr4	141071600	141072600	-1.5939076092058284
chr4	141071700	141072700	-1.4702343767721189
chr4	141071800	141072800	-2.3086440563239146
chr4	141071900	141072900	-2.6775409052436134
chr4	141072000	141073000	-2.2900558523448233
chr4	141072100	141073100	-2.2029407640907124
chr4	141072200	141073200	-2.1377380354663136
chr4	141072300	141073300	-1.8733828866795887
chr4	141072400	141073400	-1.3342457248481625
chr4	141072500	141073500	-1.29552395141125
chr4	141072600	141073600	-0.999241612763182
chr4	141072700	141073700	-0.9276245970825184
chr4	141072800	141073800	-0.30961531810740656
chr4	141072900	141073900	0.12501975151860778
chr4	141073000	141074000	-0.05417136437702754
chr4	141073100	141074100	-0.20575917243468986
chr4	141073200	141074200	0.22269891134459768
chr4	141073300	141074300	0.16412341153990556
chr4	141073800	141074800	1.5743509432582707
chr4	141073900	141074900	1.64180031536646
chr4	141074000	141075000	1.575069887315715
chr4	141074100	141075100	1.5853258827479006
chr4	141074200	141075200	1.5685865607716851
chr4	141074300	141075300	1.5513148428811119
chr4	141074400	141075400	1.6844563420298604
chr4	141075100	141076100	-0.08231608523304393
chr4	141075200	141076200	-0.3103209281168125
chr4	141075300	141076300	-0.35776538577903705
chr4	141075400	141076400	-0.9084867160173368
chr4	141075500	141076500	-0.7315942886056559
chr4	141075600	141076600	-0.6070326713379391
chr4	141075700	141076700	-0.5754141344049511
chr4	141075800	141076800	-0.664644012566845
chr4	141075900	141076900	-0.4084201145108203
chr4	141076000	141077000	-0.7759635250530171
chr4	141076100	141077100	-0.03069702524907971
chr4	141076200	141077200	-0.19183378130779155
chr4	141076300	141077300	0.2248326064451085
chr4	141076400	141077400	0.1009359443559856
chr4	141076500	141077500	0.34717414407520586
chr4	141076600	141077600	0.07511627428881698
chr4	141076700	141077700	0.090701120026487
chr4	141076800	141077800	0.12672645804080993
chr4	141076900	141077900	0.03223163653258922
chr4	141077000	141078000	0.07322171560123557
chr4	141077100	141078100	0.3905448579600562
chr4	141077200	141078200	0.4765064930031688
chr4	141077300	141078300	0.05249160472391562
chr4	141078800	141079800	0.5933336613224874
chr4	141078900	141079900	0.11787570480248374
chr4	141079000	141080000	-0.20836504834341188
chr4	141079100	141080100	-0.3139922816853665
chr4	141079200	141080200	-0.8038121251314957
chr4	141079300	141080300	-1.6303309549284786
chr4	141079400	141080400	-1.2641821579443413
chr4	141080500	141081500	2.170178055935258
chr4	141080600	141081600	1.6038671651282352
chr4	141080700	141081700	1.09339733438749
chr4	141080800	141081800	1.0755331018611318
chr4	141080900	141081900	1.051901932894185
chr4	141081000	141082000	0.8074490783355533
chr4	141081100	141082100	0.6995829674084145
chr4	141081200	141082200	0.2517290372614511
chr4	141081300	141082300	0.3510988836401425
chr4	141081400	141082400	0.6061447959527188
chr4	141081500	141082500	-0.16428371287378038
chr4	141081600	141082600	-0.04990151921892638
chr4	141081700	141082700	0.12494869084065614
chr4	141081800	141082800	-0.5806193706377474
chr4	141081900	141082900	-0.27255984899025826
chr4	141082000	141083000	0.10918222697802134
chr4	141082100	141083100	0.3817232236153629
chr4	141082200	141083200	0.33675270980235417
chr4	141082300	141083300	-0.23106044709811066
chr4	141082400	141083400	-0.4813626247287611
chr4	141082500	141083500	-0.020667067025697795
chr4	141082600	141083600	0.5529543683199432
chr4	141082700	141083700	0.7508679266067371
chr4	141082800	141083800	1.7862463553926646
chr4	141082900	141083900	1.9090364778002629
chr4	141083000	141084000	2.0295182229275257
chr4	141083100	141084100	1.3628784084010437
chr4	141083200	141084200	1.8607403450614568
chr4	141083300	141084300	2.1195280224961413
chr4	141083400	141084400	2.034447342519461
chr4	141083500	141084500	1.8959750318388613
chr4	141083600	141084600	1.525237035829798
chr4	141083700	141084700	1.5820460752576693
chr4	141083800	141084800	1.2057423002391696
chr4	141083900	141084900	0.8452409551708978
chr4	141084000	141085000	0.5554608442233533
chr4	141084100	141085100	1.4140492996109764
chr4	141084200	141085200	0.4986798332774154
chr4	141084300	141085300	0.6954571232467166
chr4	141084400	141085400	1.5205058679582768
chr4	141084500	141085500	1.1687696532053429
chr4	141084600	141085600	1.254334982371106
chr4	141084700	141085700	1.4981072684312342
chr4	141084800	141085800	1.4460586878501511
chr4	141084900	141085900	1.3355872287232702
chr4	141085000	141086000	1.0270391314382519
chr4	141085100	141086100	1.2206060527127536
chr4	141085200	141086200	1.6999768963144908
chr4	141085300	141086300	1.3472835305182946
chr4	141085400	141086400	0.5878884047398564
chr4	141085500	141086500	0.7362604114127851
chr4	141085600	141086600	0.5171165644295728
chr4	141086200	141087200	-1.143293576453552
chr4	141086300	141087300	-1.2370610622874925
chr4	141086400	141087400	-1.0268108605305977
chr4	141086500	141087500	-1.2193896201964425
chr4	141086600	141087600	-1.066161389142567
chr4	141086700	141087700	-0.4596611980978054
chr4	141086800	141087800	-0.3787499375193802
chr4	141086900	141087900	0.19417413435424202
chr4	141087000	141088000	0.15961964548107307
chr4	141087100	141088100	-0.19315407437002946
chr4	141087200	141088200	0.11126963672782944
chr4	141087300	141088300	0.8280575811366906
chr4	141087400	141088400	0.7172812814026065
chr4	141087500	141088500	0.8880746418692147
chr4	141087600	141088600	1.558171332233053
chr4	141087700	141088700	1.8478746822099392
chr4	141087800	141088800	2.4908424930113373
chr4	141087900	141088900	3.388970285203776
chr4	141088000	141089000	3.1576683071959613
chr4	141088100	141089100	3.274464101189825
chr4	141088200	141089200	3.1459917932539505
chr4	141088300	141089300	2.589347032903362
chr4	141088400	141089400	2.7655629288850934
chr4	141088500	141089500	2.3426863811024727
chr4	141088600	141089600	1.7207737597992676
chr4	141088700	141089700	0.5511695676599542
chr4	141088800	141089800	-0.044169090488486114
chr4	141088900	141089900	-0.7295658033154914
chr4	141089000	141090000	-0.6122612867960261
chr4	141089100	141090100	-0.7397960821116232
chr4	141089200	141090200	-0.7088857535130617
chr4	141089300	141090300	-0.6229408544308757
chr4	141089400	141090400	-0.8114977868714515
chr4	141089500	141090500	-0.32258678663639045
chr4	141089600	141090600	-0.4500344325987432
chr4	141089700	141090700	0.9686544174447572
chr4	141089800	141090800	0.9788735213022725
chr4	141089900	141090900	1.0254073534096446
chr4	141090000	141091000	0.9977715688214301
chr4	141090100	141091100	1.1635194231511232
chr4	141090200	141091200	1.5070926175454022
chr4	141090300	141091300	1.291565469394444
chr4	141090900	141091900	-0.2213660347744551
chr4	141091000	141092000	-0.4410442914060353
chr4	141091100	141092100	-0.0004707122928661584
chr4	141091200	141092200	0.1475309133937234
chr4	141091300	141092300	0.6248688220015902
chr4	141091400	141092400	0.20084731269029887
chr4	141091500	141092500	-0.01781614717923885
chr4	141091600	141092600	0.004138013495516725
chr4	141091700	141092700	-0.18618256154743915
chr4	141091800	141092800	0.3164999757553229
chr4	141091900	141092900	-0.08592270316641935
chr4	141092000	141093000	0.09909967136651447
chr4	141092100	141093100	-0.1942377320077517
chr4	141092200	141093200	-0.22945249451167385
chr4	141092300	141093300	-0.491168524651899
chr4	141092400	141093400	-0.19494474952688354
chr4	141094700	141095700	0.03479260624106427
chr4	141094800	141095800	-0.3126227450324171
chr4	141094900	141095900	-0.06842154838160318
chr4	141095000	141096000	-0.058047008975931166
chr4	141095100	141096100	-0.34916007464995424
chr4	141096300	141097300	1.0404917554449271
chr4	141096400	141097400	1.0248559585981447
chr4	141096500	141097500	0.5734036720783409
chr4	141096600	141097600	0.1607188282469243
chr4	141096700	141097700	-1.3032207184542903
chr4	141096800	141097800	-0.9237224133664907
chr4	141096900	141097900	-0.4096666671751861
chr4	141097000	141098000	-1.0453635838107036
chr4	141097100	141098100	-0.908053031275302
chr4	141097200	141098200	-1.5161205549859509
chr4	141097300	141098300	-1.0626984501795342
chr4	141097400	141098400	-0.6337419866280416
chr4	141097500	141098500	-0.4199684673618192
chr4	141097600	141098600	-0.4577024800421784
chr4	141097700	141098700	0.2784250007842087
chr4	141097800	141098800	0.4947243574090406
chr4	141097900	141098900	-0.1961322134386702
chr4	141098000	141099000	0.3089017914477806
chr4	141098100	141099100	-0.003304145734579605
chr4	141098200	141099200	0.5010505703806443
chr4	141098300	141099300	0.22566727913449244
chr4	141098400	141099400	0.1546286647189341
chr4	141098500	141099500	-0.2187587182405164
chr4	141098600	141099600	-0.2780007797661146
chr4	141098700	141099700	-0.13242625055889334
chr4	141098800	141099800	-0.4640519554941801
chr4	141098900	141099900	0.20035273693046787
chr4	141099000	141100000	0.08783247072927108
chr4	141099100	141100100	0.18637761383138132
chr4	141099200	141100200	0.3706868727838221
chr4	141099300	141100300	0.4816628978422914
chr4	141099400	141100400	0.284617444466727
chr4	141099500	141100500	0.5392515063579054
chr4	141099600	141100600	0.6455465644934666
chr4	141099700	141100700	-0.1028707655123062
chr4	141099800	141100800	-0.04372528686261188
chr4	141099900	141100900	-0.21181364206508949
chr4	141100000	141101000	-0.3455479766435597
chr4	141100100	141101100	0.2019834667688173
chr4	141100200	141101200	-0.2437311584212945
chr4	141100300	141101300	-0.6516956907217448
chr4	141100400	141101400	-0.14862056030311513
chr4	141100500	141101500	-0.02299445795087093
chr4	141100600	141101600	0.03695247634781279
chr4	141100700	141101700	0.43893866835771067
chr4	141100800	141101800	0.4042031745527756
chr4	141100900	141101900	0.8261394840047168
chr4	141101000	141102000	1.1643780790017653
chr4	141101100	141102100	0.6491413140387069
chr4	141101200	141102200	0.8861704029215542
chr4	141101300	141102300	1.0925958159581397
chr4	141101400	141102400	0.8413677450024409
chr4	141101500	141102500	1.3998327181033283
chr4	141101600	141102600	1.0057201336936594
chr4	141101700	141102700	1.2132140756996488
chr4	141101800	141102800	1.3699607225366477
chr4	141101900	141102900	1.0884301182602936
chr4	141102000	141103000	0.6320781634820617
chr4	141102100	141103100	0.4698884700395952
chr4	141102200	141103200	0.5421814371184189
chr4	141102300	141103300	0.19217312782572826
chr4	141102400	141103400	-0.08675412536403768
chr4	141102500	141103500	-0.8460313058030311
chr4	141102600	141103600	-0.1834421399204371
chr4	141102700	141103700	-0.0077752047328484425
chr4	141102800	141103800	-0.1818753152270193
chr4	141102900	141103900	-0.2818978846997761
chr4	141103000	141104000	-0.42691334267592196
chr4	141103100	141104100	-0.4105840864165993
chr4	141103200	141104200	-0.6270982553514062
chr4	141103300	141104300	-0.7512513719444506
chr4	141103400	141104400	-0.8896660517124318
chr4	141103500	141104500	-1.0447277571826925
chr4	141103600	141104600	-1.1112431569107284
chr4	141103700	141104700	-1.2419849950143362
chr4	141103800	141104800	-1.4066988903052968
chr4	141103900	141104900	-1.62255987484357
chr4	141104000	141105000	-1.3794023822398758
chr4	141104100	141105100	-1.3250223997933428
chr4	141104200	141105200	-1.3940539816296291
chr4	141104300	141105300	-0.9178484248390264
chr4	141104400	141105400	-0.35748967977484025
chr4	141104500	141105500	-0.4428844830074985
chr4	141104600	141105600	-0.9324215901658024
chr4	141104700	141105700	-0.9900895581040776
chr4	141104800	141105800	-0.3184200604902749
chr4	141104900	141105900	-0.12285532947722087
chr4	141105000	141106000	0.32662046890363916
chr4	141105100	141106100	-0.21018445052064105
chr4	141105200	141106200	0.4188450765419532
chr4	141105300	141106300	0.4276437354246249
chr4	141105400	141106400	0.20509345690299705
chr4	141105500	141106500	0.2465911249529817
chr4	141105600	141106600	0.9689832328439699
chr4	141105700	141106700	0.9380415718913814
chr4	141105800	141106800	0.5440140652049198
chr4	141105900	141106900	-0.2049694537598198
chr4	141106000	141107000	-0.7641024177778409
chr4	141106100	141107100	-0.21750948223990496
chr4	141106200	141107200	-0.6113480627140415
chr4	141106300	141107300	-1.209753520230776
chr4	141106400	141107400	-1.0186316445759172
chr4	141106500	141107500	-0.6148694937634898
chr4	141106600	141107600	-0.9075552885091434
chr4	141106700	141107700	-0.7303197407747185
chr4	141106800	141107800	-0.4689442464514034
chr4	141106900	141107900	0.2661199331016282
chr4	141107000	141108000	0.8041718306035253
chr4	141107100	141108100	0.4312394852066685
chr4	141107200	141108200	0.22885892739111155
chr4	141107300	141108300	0.7137422843291188
chr4	141107400	141108400	0.11114990090925976
chr4	141107500	141108500	-0.2106314662406168
chr4	141107600	141108600	-0.6662847322102291
chr4	141107700	141108700	-0.5756645104678361
chr4	141107800	141108800	-0.5147902777855137
chr4	141107900	141108900	-0.3742467462259517
chr4	141108000	141109000	-0.6821781302340308
chr4	141108100	141109100	-0.6615042383562446
chr4	141108200	141109200	-0.42631653570626216
chr4	141108300	141109300	-0.01873302667137484
chr4	141108400	141109400	0.31244879917498136
chr4	141108500	141109500	0.4749692749338432
chr4	141108600	141109600	0.7047274231511463
chr4	141108700	141109700	0.6569990523106535
chr4	141108800	141109800	0.6924378332115341
chr4	141108900	141109900	0.5959048969767616
chr4	141109000	141110000	0.7107346496898296
chr4	141109100	141110100	1.24194675337432
chr4	141109200	141110200	1.5036733752843954
chr4	141109300	141110300	1.0975815927055033
chr4	141109400	141110400	1.3154590226244145
chr4	141109500	141110500	1.7264925907357844
chr4	141110600	141111600	-0.8019093415063909
chr4	141110700	141111700	-1.0904188315580914
chr4	141110800	141111800	-1.0866503711695683
chr4	141110900	141111900	-1.5184436762904483
chr4	141111700	141112700	-0.38468051856768015
chr4	141111800	141112800	-0.34154044405312234
chr4	141111900	141112900	-0.21233746629998865
chr4	141112000	141113000	-0.08066955134674805
chr4	141112100	141113100	-0.004257085518890961
chr4	141112200	141113200	0.0011887020945975802
chr4	141112300	141113300	0.08595066885930347
chr4	141114300	141115300	-0.08425841928747219
chr4	141114400	141115400	0.19696335857640893
chr4	141114500	141115500	0.06368761103478478
chr4	141114600	141115600	0.5673383525220503
chr4	141114700	141115700	0.4638093193086432
chr4	141114800	141115800	0.4518300469053537
chr4	141114900	141115900	0.5348821924722974
chr4	141115000	141116000	1.0119306156043657
chr4	141115100	141116100	0.7479884774048757
chr4	141115200	141116200	1.2855818883517158
chr4	141115300	141116300	0.8026626897817575
chr4	141115400	141116400	0.5690843141677507
chr4	141115500	141116500	0.427913695749548
chr4	141115600	141116600	0.6057081083855476
chr4	141115700	141116700	0.2868888567514178
chr4	141115800	141116800	-0.2684479062596671
chr4	141115900	141116900	-0.17034484314514076
chr4	141116000	141117000	-0.7075101028654095
chr4	141116100	141117100	-0.9335236038901276
chr4	141116200	141117200	-0.6060598517823207
chr4	141116300	141117300	-1.1950757530283695
chr4	141116400	141117400	-1.2979676607843151
chr4	141116500	141117500	-1.6234454976538593
chr4	141116600	141117600	-2.011976388908209
chr4	141116700	141117700	-2.475785825273125
chr4	141116800	141117800	-2.2223232500906107
chr4	141116900	141117900	-2.1873594271540844
chr4	141117000	141118000	-1.9795921077979244
chr4	141117100	141118100	-1.4286607236722066
chr4	141117200	141118200	-1.3219723705432205
chr4	141117300	141118300	-1.0286364812509772
chr4	141117400	141118400	-0.934320984951576
chr4	141117500	141118500	-0.3479263319588035
chr4	141117600	141118600	0.19585264508588915
chr4	141117700	141118700	0.8568316086433587
chr4	141117800	141118800	0.2916792640877651
chr4	141117900	141118900	0.4985618588870733
chr4	141118000	141119000	0.263115452553309
chr4	141118100	141119100	-0.14094029986613832
chr4	141118200	141119200	-0.22344004756262645
chr4	141118300	141119300	0.1484654982886863
chr4	141118400	141119400	0.18415597088876307
chr4	141118500	141119500	0.1968280173696211
chr4	141118600	141119600	0.20161124469012925
chr4	141118700	141119700	0.5853362820362766
chr4	141118800	141119800	1.6929622747083468
chr4	141118900	141119900	1.0879711112849788
chr4	141119000	141120000	1.406327595781996
chr4	141119100	141120100	1.6004909745377198
chr4	141119200	141120200	1.0142146192749617
chr4	141119300	141120300	0.8903218150899747
chr4	141119400	141120400	1.0743464903825874
chr4	141119500	141120500	0.6575909519515225
chr4	141119600	141120600	0.4831147546953764
chr4	141119700	141120700	0.3222999045877876
chr4	141119800	141120800	0.0378049729037187
chr4	141119900	141120900	0.5894906042026353
chr4	141120000	141121000	0.2827736632898622
chr4	141120100	141121100	0.20073167525276006
chr4	141120200	141121200	0.8513456491966674
chr4	141120300	141121300	1.0956043423381694
chr4	141120400	141121400	1.360283550956454
chr4	141120500	141121500	1.8778525982895675
chr4	141120600	141121600	1.5726108322620365
chr4	141120700	141121700	1.3817239689501477
chr4	141120800	141121800	1.7919225111016162
chr4	141120900	141121900	1.9187069885243264
chr4	141121000	141122000	2.5481310473905583
chr4	141121100	141122100	2.028067317234279
chr4	141121200	141122200	1.8741750104290864
chr4	141121300	141122300	1.7921021093502925
chr4	141121400	141122400	1.4094898406451122
chr4	141121500	141122500	1.0283346223202143
chr4	141121600	141122600	1.4080837051004635
chr4	141121700	141122700	1.1851554928308508
chr4	141122600	141123600	0.4927905066978436
chr4	141122700	141123700	-0.4072768481118277
chr4	141122800	141123800	-0.2328709141982581
chr4	141122900	141123900	-0.4231756613908759
chr4	141123000	141124000	-0.4439356382676619
chr4	141123100	141124100	-0.3519004277619072
chr4	141123200	141124200	-0.7584229521432827
chr4	141123300	141124300	-1.044908767312274
chr4	141123400	141124400	-1.5386312356270928
chr4	141123500	141124500	-1.7900083147826598
chr4	141125000	141126000	0.5587345756612389
chr4	141125100	141126100	1.0471620772710846
chr4	141125200	141126200	1.3248483768055228
chr4	141125300	141126300	0.7158558022489055
chr4	141125400	141126400	0.653006957496282
chr4	141125500	141126500	0.899075010254376
chr4	141125600	141126600	0.5651316843264782
chr4	141125700	141126700	0.7070332811221268
chr4	141125800	141126800	0.4934130033090741
chr4	141125900	141126900	0.815330880783552
chr4	141126000	141127000	1.5572435253061272
chr4	141126100	141127100	1.6561002145083723
chr4	141126200	141127200	1.5833862251880628
chr4	141126300	141127300	1.8691056035008118
chr4	141126400	141127400	1.985016410601509
chr4	141126500	141127500	1.7540941884032093
chr4	141126600	141127600	2.3566546061038918
chr4	141126700	141127700	3.042720870458727
chr4	141126800	141127800	3.45143417106514
chr4	141126900	141127900	3.743352481412264
chr4	141127000	141128000	2.7750676149541054
chr4	141127100	141128100	2.559324836546097
chr4	141127200	141128200	2.6337842505962663
chr4	141127300	141128300	2.652794762296437
chr4	141127400	141128400	2.2402879633656663
chr4	141127500	141128500	2.493689695035548
chr4	141127600	141128600	2.314290589293731
chr4	141127700	141128700	1.570750352774845
chr4	141127800	141128800	0.7462056420690393
chr4	141127900	141128900	0.28766569349640364
chr4	141128000	141129000	0.5588716212363855
chr4	141128100	141129100	0.17152707391530472
chr4	141128200	141129200	0.0857220449918586
chr4	141128300	141129300	0.06764839242877953
chr4	141128400	141129400	0.7840460003539677
chr4	141128500	141129500	0.5130878694017058
chr4	141128600	141129600	0.8375539575788541
chr4	141128700	141129700	1.0976239592440566
chr4	141128800	141129800	1.3245528318577904
chr4	141128900	141129900	1.1266382456793158
chr4	141129000	141130000	0.7488887117928571
chr4	141129100	141130100	1.0808109107995378
chr4	141129200	141130200	1.2099902368737276
chr4	141129300	141130300	1.3913307926663678
chr4	141129400	141130400	1.401340609874109
chr4	141129500	141130500	1.4340253202004043
chr4	141129600	141130600	1.1256424286153597
chr4	141129700	141130700	1.3239826138107311
chr4	141129800	141130800	0.880036860263885
chr4	141129900	141130900	1.4347083197930766
chr4	141130000	141131000	2.181614459456783
chr4	141130100	141131100	1.920536744840704
chr4	141130200	141131200	2.015420511757402
chr4	141130300	141131300	1.9099974568406064
chr4	141130400	141131400	1.3899808660024509
chr4	141130500	141131500	1.332061837087794
chr4	141130600	141131600	1.4362921141706952
chr4	141130700	141131700	1.2634876514652742
chr4	141130800	141131800	2.0808150116691446
chr4	141130900	141131900	1.964043784318404
chr4	141131000	141132000	0.8575868071927127
chr4	141131100	141132100	1.0123322823348166
chr4	141131200	141132200	0.5419833625814883
chr4	141131300	141132300	0.8826310665674799
chr4	141131400	141132400	1.7813684797322051
chr4	141131500	141132500	2.5863925490646844
chr4	141131600	141132600	3.223698542847956
chr4	141131700	141132700	3.5502018042048227
chr4	141131800	141132800	3.6446487529823863
chr4	141131900	141132900	4.03288858889353
chr4	141132000	141133000	4.901702949775298
chr4	141132100	141133100	5.055986136540128
chr4	141132200	141133200	5.104159277774838
chr4	141132300	141133300	5.325132621756658
chr4	141132400	141133400	4.660457747676839
chr4	141132500	141133500	4.253248343128267
chr4	141132600	141133600	3.38891667423888
chr4	141132700	141133700	2.7350890389787583
chr4	141132800	141133800	2.0023860727903418
chr4	141132900	141133900	1.1474098723144193
chr4	141133000	141134000	0.782861257199615
chr4	141133100	141134100	0.3884012410234343
chr4	141133200	141134200	1.068899108374873
chr4	141133300	141134300	-0.0016726881803766204
chr4	141133400	141134400	0.8659979389646201
chr4	141133500	141134500	0.8393884534269369
chr4	141133600	141134600	0.8365587391446706
chr4	141133700	141134700	1.144577133460732
chr4	141133800	141134800	1.523959115318547
chr4	141133900	141134900	2.260080626909952
chr4	141134000	141135000	1.9873767244903628
chr4	141134100	141135100	2.1456833988981834
chr4	141134200	141135200	1.4260630455275063
chr4	141134300	141135300	1.5588129299123203
chr4	141134400	141135400	0.5509075134372219
chr4	141134500	141135500	0.3836488187308206
chr4	141134600	141135600	0.7942152164070649
chr4	141134700	141135700	0.745420715077633
chr4	141134800	141135800	1.394712815386979
chr4	141134900	141135900	1.405113177364988
chr4	141135000	141136000	1.8886376905062512
chr4	141135100	141136100	1.7220208678499709
chr4	141135200	141136200	1.7406434472858692
chr4	141135300	141136300	1.6017645510049128
chr4	141135400	141136400	1.8915768132538608
chr4	141135500	141136500	1.6287335171983697
chr4	141135600	141136600	1.5880019872390507
chr4	141135700	141136700	1.2532566221745214
chr4	141135800	141136800	0.6243600157135716
chr4	141135900	141136900	0.4794982109934126
chr4	141136000	141137000	-0.12153266797710319
chr4	141136100	141137100	-0.3609028160803681
chr4	141136200	141137200	0.10098226041798967
chr4	141136300	141137300	0.7956717362490819
chr4	141136400	141137400	0.8113523088642465
chr4	141136500	141137500	0.6674403171884451
chr4	141136600	141137600	0.7117093774513625
chr4	141136700	141137700	0.9618696184522432
chr4	141136800	141137800	0.9470052014675218
chr4	141136900	141137900	0.6103058641559872
chr4	141137000	141138000	0.7348752691115132
chr4	141137100	141138100	0.870102340905347
chr4	141137200	141138200	0.6648114404561238
chr4	141137300	141138300	-0.026016493463947386
chr4	141137400	141138400	-0.216172499540714
chr4	141137500	141138500	0.30976697827232513
chr4	141137600	141138600	0.2103333119793604
chr4	141137700	141138700	0.2818505014715148
chr4	141137800	141138800	0.059142828538001374
chr4	141137900	141138900	-0.13557597032651614
chr4	141138000	141139000	0.1658526493114561
chr4	141138100	141139100	0.7846226246794302
chr4	141138200	141139200	0.4003162492851448
chr4	141138300	141139300	1.0241215394960943
chr4	141138400	141139400	1.135111654520186
chr4	141138500	141139500	0.9212406909192744
chr4	141138600	141139600	0.8446520003532969
chr4	141138700	141139700	0.7174755191418211
chr4	141138800	141139800	1.2229171850396752
chr4	141138900	141139900	1.1199368050188874
chr4	141139000	141140000	0.9749216788427972
chr4	141139100	141140100	1.1385251070978104
chr4	141139200	141140200	1.2621272480792671
chr4	141139300	141140300	0.21821173762405632
chr4	141139400	141140400	-0.0564243584462999
chr4	141139500	141140500	0.1684784314484316
chr4	141139600	141140600	0.032675151740161605
chr4	141139700	141140700	0.27943190092177816
chr4	141139800	141140800	0.28866602666808083
chr4	141139900	141140900	0.5055149617749162
chr4	141140000	141141000	0.7945894037985146
chr4	141140100	141141100	0.19208528783209008
chr4	141140200	141141200	0.43429265380602666
chr4	141140300	141141300	1.1022958261708768
chr4	141140400	141141400	1.3938341683885849
chr4	141140500	141141500	1.6203406028207858
chr4	141140600	141141600	1.7049929684534906
chr4	141140700	141141700	1.9740557244091541
chr4	141140800	141141800	1.7745533718256798
chr4	141140900	141141900	2.3320752421290134
chr4	141141000	141142000	2.407940543806743
chr4	141141100	141142100	2.8594587902009905
chr4	141141200	141142200	2.564825409180566
chr4	141141300	141142300	2.4423005814670065
chr4	141141400	141142400	2.5218051082649087
chr4	141141500	141142500	1.591154995986759
chr4	141141600	141142600	1.4629209939218326
chr4	141141700	141142700	0.9498311114678668
chr4	141141800	141142800	0.624975660069786
chr4	141141900	141142900	0.03315440082915619
chr4	141142000	141143000	-0.4997691366781776
chr4	141142100	141143100	-0.6833575188993509
chr4	141142200	141143200	-0.2076264953232845
chr4	141142300	141143300	-0.042910780081465774
chr4	141142400	141143400	-0.18998802042386626
chr4	141142500	141143500	0.04205969001065422
chr4	141142600	141143600	0.4870824953365624
chr4	141142700	141143700	0.06455463229777005
chr4	141142800	141143800	0.11440248980848453
chr4	141142900	141143900	0.5115412913972481
chr4	141143000	141144000	0.5964811919762664
chr4	141143100	141144100	-0.13341483102656054
chr4	141143200	141144200	-0.6664079421870897
chr4	141143300	141144300	-0.8701116831517156
chr4	141143400	141144400	-0.8165526154070112
chr4	141143500	141144500	0.029643593115910437
chr4	141143600	141144600	-0.8208773676997265
chr4	141143700	141144700	-0.7856482177914771
chr4	141143800	141144800	-0.5857902457624647
chr4	141143900	141144900	-0.8565396776985209
chr4	141144000	141145000	-0.6282824079734239
chr4	141144100	141145100	0.4669723842714028
chr4	141144200	141145200	0.7398446364983593
chr4	141144300	141145300	0.7535968754298203
chr4	141144400	141145400	0.6711241605579114
chr4	141144500	141145500	-0.014985401596976812
chr4	141144600	141145600	0.70758516313952
chr4	141144700	141145700	1.4032263732758798
chr4	141146700	141147700	1.2927613757209613
chr4	141146800	141147800	1.0793297855502346
chr4	141146900	141147900	0.8837973067234302
chr4	141147000	141148000	0.24266933573761415
chr4	141147100	141148100	-0.06587241593853797
chr4	141147200	141148200	-0.06511272939023792
chr4	141147300	141148300	-0.2015143029981086
chr4	141147400	141148400	-0.40422257558142505
chr4	141147500	141148500	-1.3672694670878094
chr4	141147600	141148600	-0.8668942107785969
chr4	141147700	141148700	-0.9864409218770359
chr4	141147800	141148800	-0.7185566095266671
chr4	141147900	141148900	-0.6734409530168626
chr4	141148000	141149000	-0.20863334816257065
chr4	141148100	141149100	0.1914354115961223
chr4	141148200	141149200	0.012858453464651556
chr4	141148300	141149300	0.9823194740556292
chr4	141148400	141149400	0.503933845661204
chr4	141148500	141149500	0.7381468458353498
chr4	141148600	141149600	0.4274860008474971
chr4	141148700	141149700	0.3656829528402071
chr4	141148800	141149800	0.4992835436018309
chr4	141148900	141149900	0.7346980422778051
chr4	141149000	141150000	0.9862861578624741
chr4	141149100	141150100	0.6992882661479364
chr4	141149200	141150200	0.7434378272897663
chr4	141149300	141150300	0.3844259122716368
chr4	141149400	141150400	1.3609650388390455
chr4	141149500	141150500	1.6224124807629678
chr4	141149600	141150600	1.7625460639137192
chr4	141149700	141150700	1.4901810187775328
chr4	141149800	141150800	0.9568079304080904
chr4	141149900	141150900	1.049394129270373
chr4	141150000	141151000	0.7179835865902002
chr4	141150100	141151100	0.5456299194777795
chr4	141150200	141151200	0.42654777026875584
chr4	141150300	141151300	0.13303501213342464
chr4	141150400	141151400	-0.18660575078932606
chr4	141150500	141151500	-0.3281879627653493
chr4	141150600	141151600	-0.32768419910855257
chr4	141150700	141151700	0.07088474810461283
chr4	141150800	141151800	0.0956549945667242
chr4	141150900	141151900	-0.4256947678531442
chr4	141151000	141152000	-0.23444234265919373
chr4	141151100	141152100	0.37963370978200206
chr4	141151200	141152200	0.717734035599075
chr4	141151800	141152800	0.6081425227062489
chr4	141151900	141152900	0.9623168841702828
chr4	141152000	141153000	0.34823126417696276
chr4	141152100	141153100	0.008114672541819173
chr4	141152200	141153200	0.03749651931588106
chr4	141152300	141153300	0.5483025195840622
chr4	141152400	141153400	0.5962686770159558
chr4	141152500	141153500	0.5263118397061963
chr4	141152600	141153600	0.39945716250137786
chr4	141152700	141153700	0.28356230328994336
chr4	141152800	141153800	0.3033498016825736
chr4	141152900	141153900	0.3604700025934648
chr4	141153000	141154000	0.5776744851565004
chr4	141153100	141154100	0.5062006508874274
chr4	141153200	141154200	0.5143631307825991
chr4	141153300	141154300	-0.05466568857294032
chr4	141153400	141154400	0.5986845931901671
chr4	141153500	141154500	0.16028467478608113
chr4	141153600	141154600	-0.14327802219807242
chr4	141153700	141154700	-0.07756726127997311
chr4	141153800	141154800	0.015303084238782775
chr4	141153900	141154900	-0.4786762354061743
chr4	141154000	141155000	-0.03911341959455762
chr4	141154100	141155100	0.06005221031113265
chr4	141154200	141155200	0.3282386418588984
chr4	141155300	141156300	0.7998577924765583
chr4	141155400	141156400	0.3710909130236337
chr4	141155500	141156500	-0.4598325913338814
chr4	141156700	141157700	-2.758995457530552
chr4	141156800	141157800	-2.7616457345497247
chr4	141156900	141157900	-2.5393869077054045
chr4	141157000	141158000	-1.8352523302757473
chr4	141157100	141158100	-1.6048078162281736
chr4	141157200	141158200	-1.2053918099816767
chr4	141157300	141158300	0.03492422227712303
chr4	141157800	141158800	0.7043648326732019
chr4	141157900	141158900	0.7852671792935791
chr4	141158000	141159000	0.4119400594412498
chr4	141158100	141159100	0.2981736419494868
chr4	141158200	141159200	-0.15586090357187946
chr4	141158300	141159300	0.061183365537694524
chr4	141158400	141159400	-0.2738363486491724
chr4	141158500	141159500	-0.4048557940197565
chr4	141158600	141159600	-0.3555578336549716
chr4	141158700	141159700	-0.7909357569450262
chr4	141158800	141159800	-0.4688149751088286
chr4	141158900	141159900	-0.5641040218267639
chr4	141159000	141160000	-0.3552952648725264
chr4	141159100	141160100	-0.41443972354955255
chr4	141159200	141160200	0.0020552120700222487
chr4	141159300	141160300	0.06930154876932819
chr4	141159400	141160400	0.17031505998531982
chr4	141159500	141160500	-0.07161287689962129
chr4	141159600	141160600	-0.0697220144934387
chr4	141159700	141160700	-0.3470608526706008
chr4	141159800	141160800	-0.859748272114589
chr4	141159900	141160900	-0.28372094906206563
chr4	141160000	141161000	0.14640462323747144
chr4	141160100	141161100	-0.03208199708919604
chr4	141160200	141161200	-0.3882473101442848
chr4	141160300	141161300	-1.0541132016033108
chr4	141160400	141161400	-1.2518686724922146
chr4	141160500	141161500	-0.9240943249101468
chr4	141160600	141161600	-0.8297344634451538
chr4	141160700	141161700	-0.4538094180073123
chr4	141160800	141161800	-0.09049686837884574
chr4	141160900	141161900	-0.7855227031705576
chr4	141161700	141162700	-1.4982501485731967
chr4	141161800	141162800	-1.779421792409772
chr4	141161900	141162900	-1.1916039251744248
chr4	141162000	141163000	-1.200971172647628
chr4	141162100	141163100	-1.0188651453786914
chr4	141162200	141163200	-1.2793127514277225
chr4	141162300	141163300	-0.9248325250054478
chr4	141162400	141163400	-1.0076986566001058
chr4	141162500	141163500	-0.2447031900387332
chr4	141162600	141163600	0.29511490642896904
chr4	141162700	141163700	0.5297918939564026
chr4	141162800	141163800	1.2824040901341542
chr4	141162900	141163900	1.1140075194709893
chr4	141163000	141164000	0.7616148194122123
chr4	141163100	141164100	0.35908928804057205
chr4	141163200	141164200	0.6695659060605484
chr4	141164300	141165300	0.631433810245904
chr4	141164400	141165400	0.43807381373579696
chr4	141164500	141165500	-0.36994681825602943
chr4	141164600	141165600	-0.27269012773113643
chr4	141164700	141165700	-0.29618087172731744
chr4	141164900	141165900	-0.011795698215368366
chr4	141168000	141169000	1.201072100405028
chr4	141168100	141169100	1.5731255533632964
chr4	141168200	141169200	1.3485155096130723
chr4	141168300	141169300	0.7011560137311604
chr4	141168400	141169400	0.4479687726839515
chr4	141168500	141169500	0.41168187274330975
chr4	141168600	141169600	0.11955522596802096
chr4	141168700	141169700	-0.4172919768497352
chr4	141168800	141169800	-0.6308524971374702
chr4	141168900	141169900	-0.7434700549405306
chr4	141169000	141170000	-0.7272962807098129
chr4	141169100	141170100	-1.5315198292783099
chr4	141169200	141170200	-1.4503163675858286
chr4	141169300	141170300	-0.7178680860795772
chr4	141169400	141170400	-0.9986693531275764
chr4	141169500	141170500	-0.9666393051509288
chr4	141169600	141170600	-0.6506839070961634
chr4	141169700	141170700	-0.8116744229272956
chr4	141169800	141170800	-1.0438652302992617
chr4	141169900	141170900	-1.3450048569518915
chr4	141170000	141171000	-1.4629086741957062
chr4	141170100	141171100	-1.1685528678687842
chr4	141170200	141171200	-1.2529582796684473
chr4	141170300	141171300	-2.1488976861601667
chr4	141170400	141171400	-1.2726431099953095
chr4	141170500	141171500	-1.1211184790018174
chr4	141170600	141171600	-1.4547812798359467
chr4	141170700	141171700	-1.3139466858923154
chr4	141170800	141171800	-0.9792673664482012
chr4	141170900	141171900	-0.6922880909499248
chr4	141171000	141172000	-0.765167371469831
chr4	141171100	141172100	-0.9935678934083776
chr4	141171200	141172200	-1.6495620612081436
chr4	141171300	141172300	-0.8012124500609995
chr4	141171400	141172400	-0.810613381590448
chr4	141171500	141172500	-1.0167280039316364
chr4	141171600	141172600	-0.1897903186806456
chr4	141171700	141172700	0.034624898556824546
chr4	141171800	141172800	0.26790671773155306
chr4	141171900	141172900	-0.4843753355239898
chr4	141172000	141173000	0.037147012334784284
chr4	141172100	141173100	0.5234988631463108
chr4	141172200	141173200	1.9733525858942904
chr4	141172300	141173300	1.803822298477305
chr4	141172400	141173400	1.5211362814126237
chr4	141172500	141173500	1.4232478090442908
chr4	141172600	141173600	1.1005128895530043
chr4	141172700	141173700	1.1914272705104314
chr4	141172800	141173800	1.3014458988211521
chr4	141172900	141173900	1.5934018065636435
chr4	141173000	141174000	1.169823036693801
chr4	141173100	141174100	1.1818312089846532
chr4	141173200	141174200	-0.013969919925795271
chr4	141173300	141174300	0.04324636422197113
chr4	141173400	141174400	0.13856046942098355
chr4	141173500	141174500	0.5096020793089123
chr4	141173600	141174600	0.057091438065630426
chr4	141173700	141174700	-0.11249326265539354
chr4	141173800	141174800	-0.39227331104243895
chr4	141173900	141174900	-0.03549850842802905
chr4	141174000	141175000	-0.3170346665814951
chr4	141174100	141175100	-0.3944152683220669
chr4	141174200	141175200	0.00937452846071931
chr4	141174300	141175300	-0.6080657192315129
chr4	141174400	141175400	-0.16700031058883966
chr4	141174500	141175500	-0.9929302166719886
chr4	141174600	141175600	-1.1411178716804775
chr4	141174700	141175700	-1.2100469058926824
chr4	141174800	141175800	-1.1396951777234754
chr4	141174900	141175900	-1.4014257881512022
chr4	141175000	141176000	-0.8405504403872422
chr4	141175100	141176100	-0.664314031730932
chr4	141175200	141176200	-0.5658691802699923
chr4	141175300	141176300	-0.8423301161162959
chr4	141175400	141176400	-1.2419002664240566
chr4	141175500	141176500	-0.6665126661528729
chr4	141175600	141176600	-0.35337560286014724
chr4	141175700	141176700	-0.35857029314773103
chr4	141175800	141176800	-0.3602780886554304
chr4	141175900	141176900	0.2955250480937765
chr4	141176000	141177000	-0.040970572363636756
chr4	141177100	141178100	1.1955342063830003
chr4	141177200	141178200	0.6124595157092948
chr4	141177300	141178300	0.16779198525815406
chr4	141177400	141178400	0.4495460688017409
chr4	141177500	141178500	0.7637604825893313
chr4	141177600	141178600	1.4658897862321385
chr4	141177700	141178700	0.4775769785259931
chr4	141177800	141178800	-0.34683477847046396
chr4	141177900	141178900	-0.3968381906763754
chr4	141178000	141179000	-0.6977997249121165
chr4	141178100	141179100	-1.2946062237364746
chr4	141178200	141179200	-0.9112654584026484
chr4	141178300	141179300	-0.5385881065500135
chr4	141178900	141179900	-0.009981307851197777
chr4	141179000	141180000	0.5596666578641748
chr4	141179100	141180100	0.9372485658909918
chr4	141179200	141180200	0.4853493146251928
chr4	141179300	141180300	0.7141543949648237
chr4	141179400	141180400	0.6815180466456771
chr4	141179500	141180500	0.5064342181714975
chr4	141179600	141180600	0.4083055500630967
chr4	141179700	141180700	1.0333170208138094
chr4	141179800	141180800	0.7286067524789668
chr4	141179900	141180900	-0.07759382962976462
chr4	141180000	141181000	-1.1087988454115818
chr4	141180100	141181100	-1.5232312863216195
chr4	141180200	141181200	-1.0366896541337365
chr4	141180300	141181300	-0.7549511786430199
chr4	141180400	141181400	-0.7036762888887569
chr4	141180500	141181500	-0.5299860175376764
chr4	141180600	141181600	-0.1804219397418524
chr4	141180700	141181700	-0.38690189606537134
chr4	141180800	141181800	-0.85645761755391
chr4	141180900	141181900	0.2162956507514156
chr4	141183100	141184100	-2.6141792959286967
chr4	141183200	141184200	-1.6238500367853783
chr4	141183300	141184300	-1.4974271217406752
chr4	141183400	141184400	-1.4794031201818696
chr4	141183500	141184500	-1.4182058145777177
chr4	141183600	141184600	-1.5940649128545759
chr4	141183700	141184700	-1.6635888578869884
chr4	141183800	141184800	-1.7694097165339766
chr4	141185100	141186100	-2.1997910463890125
chr4	141185200	141186200	-2.441290418680374
chr4	141185800	141186800	-2.029592285889509
chr4	141185900	141186900	-1.9681935973284344
chr4	141186000	141187000	-1.565571272248229
chr4	141186100	141187100	-1.8106580238731282
chr4	141186200	141187200	-1.7643189956101992
chr4	141186400	141187400	-1.7513927440450134
chr4	141186500	141187500	-1.555945688423611
chr4	141186600	141187600	-1.495090039287947
chr4	141186700	141187700	-1.2996239445670212
chr4	141186900	141187900	-0.3303028457529282
chr4	141187100	141188100	-0.2621075846707237
chr4	141187200	141188200	-0.3467734123684855
chr4	141187300	141188300	-0.13527305274411636
chr4	141187400	141188400	-0.2321179299002201
chr4	141187500	141188500	-0.428056676159344
chr4	141187600	141188600	-0.5402139481729773
chr4	141187700	141188700	-0.5455560173997773
chr4	141187800	141188800	-0.624644057971239
chr4	141187900	141188900	-1.0734257353421086
chr4	141188000	141189000	-1.401685070002197
chr4	141188100	141189100	-0.8849057180223753
chr4	141188200	141189200	-0.3658199138996977
chr4	141188300	141189300	-1.248099653810633
chr4	141188400	141189400	-1.5078996724093217
chr4	141188500	141189500	-1.0109391728254535
chr4	141188600	141189600	-1.6560762234362734
chr4	141188700	141189700	-1.3494636146009658
chr4	141188800	141189800	-0.8120942306614662
chr4	141188900	141189900	0.06464441725983558
chr4	141189000	141190000	-0.35219655930925736
chr4	141189100	141190100	-0.9178087680923832
chr4	141189200	141190200	-1.5221249202263063
chr4	141189300	141190300	-0.8774565124190136
chr4	141189400	141190400	-1.1732467778151598
chr4	141189500	141190500	-0.9750855072805455
chr4	141189600	141190600	-0.6904733205846151
chr4	141189700	141190700	-0.8875781364379318
chr4	141189800	141190800	-1.1687752538306075
chr4	141189900	141190900	-1.8036367292581792
chr4	141190000	141191000	-1.506828115310544
chr4	141190100	141191100	-1.1375533569429253
chr4	141190200	141191200	-0.2267113747736533
chr4	141190300	141191300	0.14695103025688105
chr4	141190400	141191400	0.6600484520571143
chr4	141190500	141191500	0.2682891447566699
chr4	141190600	141191600	0.6950746075485966
chr4	141190700	141191700	0.6100023691208765
chr4	141190800	141191800	0.6844058579011593
chr4	141190900	141191900	0.9832330637488256
chr4	141191000	141192000	1.5442025471783805
chr4	141191700	141192700	0.29339731193074703
chr4	141191800	141192800	-0.09276879253501576
chr4	141191900	141192900	0.5418596966272516
chr4	141192000	141193000	0.5379510210108136
chr4	141192100	141193100	0.5372359898874157
chr4	141192200	141193200	0.4828190196771659
chr4	141192300	141193300	0.462437488605957
chr4	141192400	141193400	0.30741554910077523
chr4	141192500	141193500	0.1568069871526594
chr4	141192600	141193600	0.5932616376792754
chr4	141193200	141194200	-0.8982706540697027
chr4	141193300	141194300	-1.5153633976048493
chr4	141193400	141194400	-1.3389003530706451
chr4	141193500	141194500	-0.8426406757679233
chr4	141193600	141194600	-1.3923250873963406
chr4	141193700	141194700	-1.6576527845373437
chr4	141193800	141194800	-1.6753537339453763
chr4	141193900	141194900	-2.0189899452634963
chr4	141194000	141195000	-2.3456491589115713
chr4	141194100	141195100	-2.1602484603358123
chr4	141194200	141195200	-1.107004583660684
chr4	141194300	141195300	-0.6365947382067938
chr4	141194400	141195400	-0.1838239891912188
chr4	141194500	141195500	-0.9399069410492542
chr4	141194600	141195600	-0.7927802936928419
chr4	141194700	141195700	-0.5616890642170599
chr4	141194800	141195800	-0.5227002020285814
chr4	141194900	141195900	0.024538185683051668
chr4	141195000	141196000	0.25404957859449573
chr4	141195100	141196100	0.1644459456529304
chr4	141195200	141196200	-0.3336935781431066
chr4	141195300	141196300	-0.1464506121216363
chr4	141195400	141196400	-0.9105957975841479
chr4	141195500	141196500	-0.6788546389621049
chr4	141195600	141196600	-1.1129289136212206
chr4	141195700	141196700	-1.138709465807857
chr4	141195800	141196800	-0.9364222933866204
chr4	141195900	141196900	-1.3041830516584456
chr4	141196000	141197000	-0.9552662127068813
chr4	141196100	141197100	-0.5546141246041671
chr4	141196200	141197200	-0.7909644064943396
chr4	141196300	141197300	-1.176947494194258
chr4	141196400	141197400	-0.70082767596645
chr4	141196500	141197500	-1.1802593830573227
chr4	141196600	141197600	-0.1847458172472115
chr4	141196700	141197700	0.017690147743205046
chr4	141196800	141197800	-1.0616722465669512
chr4	141196900	141197900	-0.8438958176330549
chr4	141197000	141198000	-1.1635701940315426
chr4	141197100	141198100	-1.0233228943552195
chr4	141197200	141198200	-0.8228583295191797
chr4	141197400	141198400	-0.8724141918016185
chr4	141197600	141198600	0.02910965138280429
chr4	141197700	141198700	-0.16248872577856027
chr4	141197800	141198800	0.3945315018538251
chr4	141197900	141198900	0.03390751693851572
chr4	141198000	141199000	0.005398744604318318
chr4	141198100	141199100	-0.3523319152560692
chr4	141198200	141199200	-0.21376749409022447
chr4	141198300	141199300	-0.5098966647104567
chr4	141198400	141199400	0.23951180500868666
chr4	141198500	141199500	-0.059714964748243414
chr4	141198600	141199600	-0.057944323548836135
chr4	141198700	141199700	-0.0070392620582653154
chr4	141198800	141199800	0.3435870786893717
chr4	141198900	141199900	0.9055630055493676
chr4	141199000	141200000	0.23410516173613805
chr4	141199100	141200100	0.6586868477226036
chr4	141199200	141200200	0.9873852981342056
chr4	141199300	141200300	1.1341297147597509
chr4	141199400	141200400	0.6630720637502446
chr4	141199500	141200500	0.19059582558320728
chr4	141199600	141200600	0.4059316305099987
chr4	141199700	141200700	-0.10931171405267308
chr4	141199800	141200800	-0.3589954238600009
chr4	141199900	141200900	-0.9625411911330504
chr4	141200000	141201000	-0.9225586309515226
chr4	141200100	141201100	-1.335886814940508
chr4	141200200	141201200	-2.1801020697651117
chr4	141200300	141201300	-2.541505215809291
chr4	141200400	141201400	-2.580000925740356
chr4	141200500	141201500	-2.194561840251507
chr4	141200600	141201600	-2.9276941554308635
chr4	141200700	141201700	-2.4685468776575927
chr4	141200800	141201800	-2.7570072256895624
chr4	141200900	141201900	-2.7777780380317303
chr4	141201000	141202000	-2.0930786276965536
chr4	141201100	141202100	-1.5866816193721804
chr4	141201200	141202200	-1.2271224064373134
chr4	141201300	141202300	-0.6581788331684174
chr4	141201400	141202400	-0.2935810368366751
chr4	141201500	141202500	-0.5538372920103145
chr4	141201600	141202600	-0.044017716388447335
chr4	141201700	141202700	-0.2556462620674947
chr4	141201800	141202800	0.4476589773693913
chr4	141201900	141202900	0.5109796956828752
chr4	141202000	141203000	-0.07168718510548322
chr4	141202100	141203100	-0.1037055035891764
chr4	141202200	141203200	-0.13255361016225076
chr4	141202300	141203300	-0.5363412558889775
chr4	141202400	141203400	-0.5801888006088095
chr4	141202500	141203500	-0.4141455418572845
chr4	141202600	141203600	-0.2913406690601467
chr4	141203100	141204100	-1.4883451546090094
chr4	141203200	141204200	-1.5941001653701312
chr4	141203300	141204300	-1.0597257459240654
chr4	141203400	141204400	-1.8522484558413777
chr4	141203500	141204500	-1.990473456892854
chr4	141203600	141204600	-1.5645818994195986
chr4	141203700	141204700	-1.6532238518502342
chr4	141203800	141204800	-1.8639312382099524
chr4	141203900	141204900	-2.071380589253534
chr4	141204000	141205000	-1.1021607826137239
chr4	141204100	141205100	-1.1554428421614196
chr4	141204200	141205200	-0.970687969422298
chr4	141204300	141205300	-1.4727197641786156
chr4	141204400	141205400	-1.35735127219824
chr4	141204500	141205500	-1.6954348972893238
chr4	141204600	141205600	-2.3133538341560755
chr4	141204700	141205700	-1.5767961374238384
chr4	141204800	141205800	-1.7458527993176869
chr4	141204900	141205900	-1.3960312738621024
chr4	141205000	141206000	-1.098966419843069
chr4	141205100	141206100	-1.6374492727402383
chr4	141205200	141206200	-1.3680922189875209
chr4	141205300	141206300	-1.1887809954067852
chr4	141205400	141206400	-0.8271902663302965
chr4	141206500	141207500	0.6389088141256111
chr4	141206600	141207600	0.9552906403701626
chr4	141206700	141207700	1.4368930793387351
chr4	141206800	141207800	1.8288734892837384
chr4	141206900	141207900	1.9278261400675225
chr4	141207000	141208000	2.1100867725479735
chr4	141207100	141208100	1.9006065634677825
chr4	141207200	141208200	1.84992925412756
chr4	141207300	141208300	1.6078796350216145
chr4	141207400	141208400	1.7602912034450584
chr4	141207500	141208500	2.2054949560418207
chr4	141207600	141208600	1.8910245336203435
chr4	141208400	141209400	0.434006331400952
chr4	141208500	141209500	0.45492000791160797
chr4	141208600	141209600	0.4735941196639827
chr4	141208700	141209700	-0.38180854594885705
chr4	141208800	141209800	-0.4659740218425556
chr4	141208900	141209900	-0.4581288397385253
chr4	141209000	141210000	-0.5294602278958219
chr4	141209100	141210100	-0.2082718484685177
chr4	141209200	141210200	-0.4011483788959335
chr4	141209300	141210300	-0.5662460503565336
chr4	141209400	141210400	0.07727266768551097
chr4	141209500	141210500	0.016965152384343266
chr4	141210600	141211600	0.3216180381330811
chr4	141210700	141211700	0.2151374372374988
chr4	141210800	141211800	0.394384925619018
chr4	141210900	141211900	0.6670659460044824
chr4	141211000	141212000	0.27078790009901255
chr4	141211100	141212100	0.3784715315014957
chr4	141211200	141212200	0.278362529449723
chr4	141211300	141212300	0.1468510812200904
chr4	141211400	141212400	0.7624389020631095
chr4	141211500	141212500	1.4983307070363372
chr4	141211600	141212600	1.4112456088637042
chr4	141211700	141212700	1.7020777788361754
chr4	141211800	141212800	1.0498042130376215
chr4	141211900	141212900	1.1800002458811023
chr4	141212000	141213000	1.578126615411051
chr4	141212100	141213100	1.1638745632949463
chr4	141212200	141213200	1.3409609027563525
chr4	141212300	141213300	1.8862368421601727
chr4	141212400	141213400	1.0820403284394178
chr4	141212500	141213500	0.2923022366688657
chr4	141212600	141213600	0.3393394597411037
chr4	141212700	141213700	0.4284474203538236
chr4	141212800	141213800	1.0157790836133287
chr4	141212900	141213900	0.7680907819378897
chr4	141213000	141214000	0.36410121409553003
chr4	141213100	141214100	0.4509009408915978
chr4	141213200	141214200	-0.13567022253979152
chr4	141213300	141214300	-1.1895098252479004
chr4	141213400	141214400	-1.3490799448006283
chr4	141213500	141214500	-0.8517300113272982
chr4	141213600	141214600	-2.205825999770794
chr4	141213700	141214700	-3.556538726410013
chr4	141213800	141214800	-3.75674236799585
chr4	141213900	141214900	-3.9649700287279557
chr4	141214000	141215000	-3.986076621230131
chr4	141214100	141215100	-3.970208939494385
chr4	141214200	141215200	-3.926758945274736
chr4	141214300	141215300	-3.687251569176748
chr4	141214400	141215400	-3.4753517718126767
chr4	141215000	141216000	1.0466795810690699
chr4	141215100	141216100	0.9074490748860998
chr4	141215200	141216200	0.3211930162838583
chr4	141215300	141216300	0.6714468102027025
chr4	141215400	141216400	1.0522103434601435
chr4	141215500	141216500	0.948997145544913
chr4	141215600	141216600	1.5542370584857759
chr4	141215700	141216700	1.3354935069755376
chr4	141215800	141216800	1.5189507906875708
chr4	141215900	141216900	1.1387564424895324
chr4	141216000	141217000	1.0180315668907998
chr4	141216100	141217100	1.40774241686386
chr4	141216200	141217200	1.948548550675147
chr4	141216300	141217300	1.881212681333113
chr4	141216400	141217400	1.4447064852650693
chr4	141216500	141217500	1.8884501456316805
chr4	141216600	141217600	1.7470480842021696
chr4	141216700	141217700	2.0699239718756166
chr4	141216800	141217800	2.156438432535499
chr4	141216900	141217900	2.7011548609691443
chr4	141217000	141218000	2.3677521721827954
chr4	141217100	141218100	2.4972596741857283
chr4	141217200	141218200	2.567436807074534
chr4	141217300	141218300	2.1892568162215444
chr4	141217400	141218400	1.914619071696936
chr4	141217500	141218500	1.7561887040091713
chr4	141217600	141218600	1.5573259571223088
chr4	141217700	141218700	1.1120551122675637
chr4	141217800	141218800	1.264936421607184
chr4	141217900	141218900	0.9949497683748852
chr4	141218000	141219000	1.1908817442545494
chr4	141218100	141219100	0.9355065642861616
chr4	141218200	141219200	0.8856460742291706
chr4	141218300	141219300	0.9485972236891782
chr4	141218400	141219400	1.4905782600133972
chr4	141218500	141219500	1.1867005751961417
chr4	141218600	141219600	1.5337235284698765
chr4	141218700	141219700	2.2712162513752463
chr4	141218800	141219800	1.9099928686269485
chr4	141218900	141219900	1.5790685795540829
chr4	141219000	141220000	1.6167211778285282
chr4	141219100	141220100	2.1840971265346822
chr4	141219200	141220200	1.6216906363679533
chr4	141219300	141220300	2.159025684808109
chr4	141219400	141220400	2.063784555779577
chr4	141219500	141220500	2.3215867064803937
chr4	141219600	141220600	1.8117330901234625
chr4	141219700	141220700	1.406614035660294
chr4	141219800	141220800	1.2232188850776045
chr4	141219900	141220900	1.1116698960605675
chr4	141220000	141221000	-0.10158682760311516
chr4	141220100	141221100	-0.1470700138169315
chr4	141220200	141221200	0.6042787670126337
chr4	141220300	141221300	0.4359442622387802
chr4	141220400	141221400	-0.13266035642754112
chr4	141220500	141221500	0.05489038823565378
chr4	141220600	141221600	0.21694001626855927
chr4	141220700	141221700	0.12532836947786252
chr4	141220800	141221800	0.3881818363324857
chr4	141220900	141221900	0.7577808628696584
chr4	141221000	141222000	2.142559946860198
chr4	141221100	141222100	2.1599502004888578
chr4	141221200	141222200	2.064689467521956
chr4	141221300	141222300	1.890678303005276
chr4	141221400	141222400	2.6888443979200294
chr4	141221500	141222500	2.9720144200959764
chr4	141221600	141222600	3.115555700692623
chr4	141221700	141222700	3.4810024299803817
chr4	141221800	141222800	3.282517458470981
chr4	141221900	141222900	3.214314053224
chr4	141222000	141223000	3.0006033338123896
chr4	141222100	141223100	2.84090075208976
chr4	141222200	141223200	3.3366152926056207
chr4	141222300	141223300	3.891058099420669
chr4	141222400	141223400	3.7092695674746254
chr4	141222500	141223500	2.99399124471438
chr4	141222600	141223600	3.0494585377074803
chr4	141222700	141223700	3.2206452765228772
chr4	141222800	141223800	2.9486892381711365
chr4	141222900	141223900	2.1126621954446967
chr4	141223000	141224000	2.7248177403584526
chr4	141223100	141224100	3.028053236921547
chr4	141223200	141224200	2.9723647577569245
chr4	141223300	141224300	2.3188024416378052
chr4	141223400	141224400	2.513717744528472
chr4	141223500	141224500	2.5467014894826723
chr4	141223600	141224600	2.115985578510705
chr4	141223700	141224700	1.895996171667688
chr4	141223800	141224800	2.2750556801287924
chr4	141223900	141224900	2.3558873260587525
chr4	141224000	141225000	1.7464097773078067
chr4	141224100	141225100	0.6811038894902157
chr4	141224200	141225200	0.5530922426150113
chr4	141224300	141225300	0.9882676909894256
chr4	141224400	141225400	0.9276773285514868
chr4	141224500	141225500	1.4562223517070871
chr4	141224600	141225600	1.4792684130672291
chr4	141224700	141225700	1.188542713714819
chr4	141224800	141225800	1.3160812019390271
chr4	141224900	141225900	1.8984315820680355
chr4	141225000	141226000	2.160174752520026
chr4	141225100	141226100	3.001969590301316
chr4	141225200	141226200	2.963315773884087
chr4	141225300	141226300	2.767352463403894
chr4	141225400	141226400	2.8645985306013664
chr4	141225500	141226500	2.2817556113792974
chr4	141225600	141226600	2.5775835948764394
chr4	141225700	141226700	3.0366384226420573
chr4	141225800	141226800	2.7401308720209885
chr4	141225900	141226900	2.3793833654783483
chr4	141226000	141227000	2.1496192032981964
chr4	141226100	141227100	1.7239401673939905
chr4	141226200	141227200	1.7989003464248507
chr4	141226300	141227300	1.8702075133063825
chr4	141226400	141227400	1.8307957697923345
chr4	141226500	141227500	1.4680799182769386
chr4	141226600	141227600	1.3269996507435515
chr4	141226700	141227700	0.5217432163745025
chr4	141226800	141227800	0.44382593603511095
chr4	141226900	141227900	0.2517836397202252
chr4	141227000	141228000	0.47703161585025905
chr4	141227100	141228100	0.5322672644186016
chr4	141227200	141228200	0.2062847343429161
chr4	141227300	141228300	0.7042143414470936
chr4	141227400	141228400	0.34361102091737983
chr4	141227500	141228500	0.30585486961651115
chr4	141227600	141228600	-0.020135403944624986
chr4	141227700	141228700	0.33297995185001195
chr4	141227800	141228800	0.5374259884507124
chr4	141227900	141228900	1.1867989980034557
chr4	141228000	141229000	1.2760105109887572
chr4	141228100	141229100	1.3709799846457724
chr4	141228200	141229200	1.81142149939144
chr4	141228300	141229300	1.8137413451752569
chr4	141228400	141229400	2.012852715199209
chr4	141228500	141229500	1.9569663265438888
chr4	141228600	141229600	2.8750757226681762
chr4	141228700	141229700	2.8487467471916976
chr4	141228800	141229800	2.8862486461501278
chr4	141228900	141229900	2.9558166516947533
chr4	141229000	141230000	2.79150856205997
chr4	141229100	141230100	2.9521514033501237
chr4	141229200	141230200	2.188437089600133
chr4	141229300	141230300	2.201052734313492
chr4	141229400	141230400	2.5065716305431467
chr4	141229500	141230500	3.151014760746888
chr4	141229600	141230600	2.634080600591395
chr4	141229700	141230700	2.7123895009085732
chr4	141229800	141230800	2.4939728770956253
chr4	141229900	141230900	1.9949196946403729
chr4	141230000	141231000	2.313231661288369
chr4	141230100	141231100	2.4014501898513267
chr4	141230200	141231200	3.3098204274075904
chr4	141230300	141231300	2.713715008557254
chr4	141230400	141231400	2.049140407975119
chr4	141230500	141231500	2.221389141251169
chr4	141230600	141231600	2.6096615989340686
chr4	141230700	141231700	2.262133843037292
chr4	141230800	141231800	2.4008210402570995
chr4	141230900	141231900	2.7153621325399224
chr4	141231000	141232000	2.415560674445945
chr4	141231100	141232100	1.927894638451216
chr4	141231200	141232200	1.81713563877444
chr4	141231300	141232300	2.0310435319903046
chr4	141231400	141232400	2.6507967456454047
chr4	141231500	141232500	2.7506282298814075
chr4	141231600	141232600	2.7771063029322973
chr4	141231700	141232700	3.0203531308125333
chr4	141231800	141232800	2.4061813833798285
chr4	141231900	141232900	2.074101578916641
chr4	141232000	141233000	2.238595894820354
chr4	141232100	141233100	2.629843387822546
chr4	141232200	141233200	2.5907105928871754
chr4	141232300	141233300	2.4834417969654816
chr4	141232400	141233400	1.8258771285211959
chr4	141232500	141233500	1.3728923849032708
chr4	141232600	141233600	1.3259641966567255
chr4	141232700	141233700	1.2584665034418543
chr4	141232800	141233800	1.8700680608421805
chr4	141232900	141233900	2.45767359548168
chr4	141233000	141234000	2.2755826465755615
chr4	141233100	141234100	1.9001925201744951
chr4	141233200	141234200	1.779313172638422
chr4	141233300	141234300	1.6915234798651475
chr4	141233400	141234400	2.112211935938355
chr4	141233500	141234500	2.0691363325226577
chr4	141233600	141234600	1.1909610538783142
chr4	141233700	141234700	1.2040042932628163
chr4	141233800	141234800	1.2877002516414506
chr4	141233900	141234900	1.0037993440847608
chr4	141234000	141235000	0.9342333885903568
chr4	141234100	141235100	1.3968552582893683
chr4	141234200	141235200	1.3327408426260432
chr4	141234300	141235300	1.5911564110954983
chr4	141234400	141235400	1.4583878030526063
chr4	141234500	141235500	1.0787270403491651
chr4	141234600	141235600	1.095368451939897
chr4	141234700	141235700	1.1671120477411128
chr4	141234800	141235800	1.0843104803086223
chr4	141234900	141235900	1.4763966639119397
chr4	141235000	141236000	1.542991215468939
chr4	141235100	141236100	1.632801175557978
chr4	141235200	141236200	1.915004242021488
chr4	141235300	141236300	1.3564346732127048
chr4	141235400	141236400	1.7791517763110845
chr4	141235500	141236500	2.27966950039837
chr4	141235600	141236600	2.85760374721564
chr4	141235700	141236700	2.6468184061122946
chr4	141235800	141236800	2.0666299884239065
chr4	141235900	141236900	1.5868652813689768
chr4	141236000	141237000	1.5451900091915243
chr4	141236100	141237100	1.4610414151048867
chr4	141236200	141237200	1.633849384562745
chr4	141236300	141237300	1.8002692553044608
chr4	141236400	141237400	1.2531729012803792
chr4	141236500	141237500	0.9130817909738996
chr4	141236600	141237600	1.1264536327348589
chr4	141236700	141237700	0.8991238398577155
chr4	141236800	141237800	1.2976240292373913
chr4	141236900	141237900	1.3556241842065606
chr4	141237000	141238000	1.3427187412759987
chr4	141237100	141238100	0.9594555738210394
chr4	141237200	141238200	0.018866795002645324
chr4	141237300	141238300	0.0933935429126463
chr4	141237400	141238400	-0.024100106188992304
chr4	141237500	141238500	0.0006233591139870974
chr4	141237600	141238600	-0.5360309603179128
chr4	141237700	141238700	-0.8178190838556073
chr4	141237800	141238800	-0.29761048530092
chr4	141237900	141238900	-0.6008149920438726
chr4	141238000	141239000	-0.48569414471166283
chr4	141238100	141239100	-0.7599539272187155
chr4	141238200	141239200	0.09871746817291896
chr4	141238300	141239300	-0.2748802393412655
chr4	141238400	141239400	0.5495465494493051
chr4	141238500	141239500	0.6564522664760666
chr4	141238600	141239600	0.6280822254078644
chr4	141238700	141239700	1.1146021544991114
chr4	141238800	141239800	0.9100920273103572
chr4	141238900	141239900	1.2439412019889409
chr4	141239000	141240000	1.357084859577623
chr4	141239100	141240100	1.4013333442955591
chr4	141239200	141240200	1.5114178729642869
chr4	141239300	141240300	1.8471453222321448
chr4	141239400	141240400	0.9579046063253804
chr4	141239500	141240500	0.8198570391504075
chr4	141239600	141240600	0.8604334030205368
chr4	141239700	141240700	1.0598548788489803
chr4	141239800	141240800	1.2877059719787722
chr4	141239900	141240900	1.0991429590162844
chr4	141240000	141241000	0.3236802461773887
chr4	141240100	141241100	1.18495408344375
chr4	141240200	141241200	0.8436761749559695
chr4	141240300	141241300	0.01595974064700226
chr4	141240400	141241400	0.006942952508060901
chr4	141240500	141241500	0.2293468725368822
chr4	141240600	141241600	0.5455833801497053
chr4	141240700	141241700	0.4920408330580456
chr4	141240800	141241800	0.7047237188088332
chr4	141240900	141241900	0.7061240667105174
chr4	141241000	141242000	1.2336687452535715
chr4	141241100	141242100	0.9049284841966496
chr4	141241200	141242200	0.908601627433092
chr4	141241300	141242300	1.7116678201689746
chr4	141241400	141242400	1.8143526590595147
chr4	141241500	141242500	1.5514242809245498
chr4	141241600	141242600	1.1548795081743333
chr4	141241700	141242700	0.2277575089566609
chr4	141241800	141242800	-0.5825482385968068
chr4	141241900	141242900	-0.9915826180444184
chr4	141242000	141243000	-0.9449825445006291
chr4	141242100	141243100	-2.09440592513778
chr4	141242200	141243200	-1.9548211011306431
chr4	141242300	141243300	-1.7413451094744798
chr4	141242400	141243400	-1.7072256221350488
chr4	141242500	141243500	-1.9521485073693918
chr4	141242600	141243600	-2.0036029811897125
chr4	141242700	141243700	-0.90885595625872
chr4	141242800	141243800	-0.6381017450711014
chr4	141242900	141243900	-0.3316349824113661
chr4	141243000	141244000	-0.36449903719471355
chr4	141243100	141244100	0.47379410620888895
chr4	141243200	141244200	-0.3393143598568009
chr4	141243300	141244300	-0.06018351401134599
chr4	141243400	141244400	0.081531872439528
chr4	141243500	141244500	0.16234859100709245
chr4	141243600	141244600	0.4365162860453589
chr4	141243700	141244700	0.6971779572654352
chr4	141243800	141244800	0.7686109622017795
chr4	141243900	141244900	0.869005666073109
chr4	141244000	141245000	0.7857681058247374
chr4	141244100	141245100	0.6352148420536983
chr4	141244200	141245200	1.066746192475238
chr4	141244300	141245300	0.985086417201239
chr4	141244400	141245400	1.4659786006838118
chr4	141244500	141245500	1.2776178311855546
chr4	141244600	141245600	1.370255729530282
chr4	141244700	141245700	0.2832239841220651
chr4	141244800	141245800	0.1804826808030787
chr4	141244900	141245900	0.4488881827411239
chr4	141245000	141246000	0.05373614722101358
chr4	141245100	141246100	-0.009188772468069371
chr4	141245200	141246200	0.25340098670235217
chr4	141245300	141246300	0.16796853844541226
chr4	141245400	141246400	-0.74155276799472
chr4	141245500	141246500	-0.5824664246883499
chr4	141245600	141246600	-0.5873047770766855
chr4	141245700	141246700	0.0418598007801189
chr4	141245800	141246800	0.16963655390361546
chr4	141245900	141246900	-0.26177816386344105
chr4	141246000	141247000	-0.04954669105896739
chr4	141246100	141247100	0.2909548011341385
chr4	141246200	141247200	0.13695073641363018
chr4	141246900	141247900	-0.2585299697004824
chr4	141247000	141248000	0.13146718953951483
chr4	141247100	141248100	0.9869582605817264
chr4	141247200	141248200	1.0421891873040874
chr4	141247300	141248300	1.2349559723873025
chr4	141247400	141248400	1.3329114731270608
chr4	141247500	141248500	1.4499239815309402
chr4	141247600	141248600	0.9947629052080018
chr4	141247700	141248700	0.6000138263213348
chr4	141247800	141248800	0.7058652565430388
chr4	141247900	141248900	1.0374144789303064
chr4	141248000	141249000	0.20496048021106547
chr4	141248100	141249100	-0.34638191026130466
chr4	141248200	141249200	-0.6880405723475781
chr4	141248300	141249300	-0.8623331422260058
chr4	141248400	141249400	-1.0701902559860974
chr4	141248500	141249500	-1.2626758265686162
chr4	141248600	141249600	-0.8632890966993507
chr4	141248700	141249700	-0.5822837032009652
chr4	141248800	141249800	-0.3382230656956619
chr4	141251300	141252300	0.25111692869405
chr4	141251400	141252400	0.0909360410011633
chr4	141251500	141252500	0.1501818725494225
chr4	141251600	141252600	0.6702194315385152
chr4	141251700	141252700	0.7410103639114193
chr4	141251800	141252800	0.691457682830127
chr4	141251900	141252900	0.7507683666516688
chr4	141252000	141253000	-0.546467608149783
chr4	141252100	141253100	-0.2458058254906043
chr4	141252200	141253200	-0.3961006539994289
chr4	141252300	141253300	-0.6489614056021912
chr4	141252400	141253400	-0.6766289037131044
chr4	141252500	141253500	-0.2916469764753641
chr4	141252600	141253600	-0.9105027353871612
chr4	141252700	141253700	-1.6267236377924383
chr4	141252800	141253800	-1.473474640460286
chr4	141252900	141253900	-2.081398974830249
chr4	141253000	141254000	-1.3268107285816593
chr4	141253100	141254100	-1.2904228161331783
chr4	141253200	141254200	-0.26415597445302713
chr4	141253300	141254300	-0.2784338111485783
chr4	141253400	141254400	-0.13692737542843292
chr4	141253500	141254500	-0.6073116648417451
chr4	141253600	141254600	-0.13513166163520668
chr4	141253700	141254700	0.2377006915865559
chr4	141253800	141254800	-0.4324137703049599
chr4	141253900	141254900	0.12721049031929935
chr4	141254000	141255000	0.15553685969858186
chr4	141254100	141255100	0.7836362395238369
chr4	141254200	141255200	0.3370290480969581
chr4	141254300	141255300	0.6539676994685728
chr4	141254400	141255400	0.943229994382458
chr4	141254500	141255500	0.8693795229026331
chr4	141254600	141255600	0.7569876601448051
chr4	141254700	141255700	0.7648308017970538
chr4	141254800	141255800	1.5361164639264064
chr4	141254900	141255900	1.5502954199068322
chr4	141255000	141256000	1.2457052910520718
chr4	141255100	141256100	0.5602854525169045
chr4	141255200	141256200	-0.002400517056936329
chr4	141255300	141256300	0.3699276638954712
chr4	141255400	141256400	0.1957008878510648
chr4	141255500	141256500	0.3662674279102441
chr4	141255600	141256600	0.5958463249875742
chr4	141255700	141256700	0.6406241147986828
chr4	141255800	141256800	0.3663428088899841
chr4	141255900	141256900	0.1289849453415671
chr4	141256000	141257000	0.31036917266731634
chr4	141256100	141257100	0.5355760092858705
chr4	141256200	141257200	0.6397452168025929
chr4	141256300	141257300	0.2906736628139168
chr4	141256400	141257400	0.8123731453329873
chr4	141256500	141257500	0.7855325075787387
chr4	141256600	141257600	0.3790795640251223
chr4	141256700	141257700	0.31413957626245725
chr4	141256800	141257800	-0.3135730633341533
chr4	141256900	141257900	-0.2173316758858231
chr4	141257000	141258000	-0.2496981186460527
chr4	141257100	141258100	-0.400756584871491
chr4	141257200	141258200	0.08513339539368169
chr4	141257300	141258300	0.13780924304340209
chr4	141257400	141258400	-0.585214928324667
chr4	141257500	141258500	-0.9014416529230626
chr4	141257600	141258600	-0.7047310666007514
chr4	141257700	141258700	-0.7095315239141073
chr4	141257800	141258800	0.41009533360353895
chr4	141257900	141258900	0.5529514959812148
chr4	141258000	141259000	0.512013534340452
chr4	141258100	141259100	0.5755895478565289
chr4	141258200	141259200	-0.0017190866835255544
chr4	141258300	141259300	0.3602734180785413
chr4	141258400	141259400	0.473747908896485
chr4	141258500	141259500	0.6139973460519779
chr4	141258600	141259600	0.601615382985683
chr4	141258700	141259700	0.5144149237300981
chr4	141258800	141259800	-0.03324517194227188
chr4	141258900	141259900	-0.08794606493122839
chr4	141259000	141260000	0.45826637954025423
chr4	141259100	141260100	0.9902587006546965
chr4	141259200	141260200	1.2182988725417012
chr4	141259300	141260300	0.9344586788277912
chr4	141259400	141260400	1.1807341787337544
chr4	141259500	141260500	1.0156987666386834
chr4	141259600	141260600	1.162776712581854
chr4	141259700	141260700	0.7115556858858979
chr4	141259800	141260800	0.6147326178899416
chr4	141259900	141260900	-0.010725029476806057
chr4	141260000	141261000	-0.6023306254601546
chr4	141260100	141261100	-1.1926339622254658
chr4	141260200	141261200	-1.224532718133594
chr4	141260300	141261300	-1.9596082263997607
chr4	141260400	141261400	-1.5803792988122458
chr4	141260500	141261500	-1.499405113808299
chr4	141260600	141261600	-2.1231966121359087
chr4	141260700	141261700	-1.038477565190442
chr4	141261800	141262800	1.1704953405912581
chr4	141261900	141262900	0.5738705083550193
chr4	141262000	141263000	-0.07704145912127244
chr4	141262100	141263100	-0.18587864473509733
chr4	141262200	141263200	-0.2377934056799152
chr4	141262300	141263300	-0.2207735971983049
chr4	141262400	141263400	-0.008046578902516059
chr4	141262500	141263500	-0.1863361309450225
chr4	141262600	141263600	0.1472964764737986
chr4	141263700	141264700	-1.4989400195352207
chr4	141263800	141264800	-1.5526206838523582
chr4	141263900	141264900	-1.5678546637542718
chr4	141264000	141265000	-1.7837366871225266
chr4	141264100	141265100	-1.1694220901055288
chr4	141264200	141265200	-0.4254086516221977
chr4	141264300	141265300	-1.002426662575013
chr4	141264400	141265400	-0.8919773938619387
chr4	141264500	141265500	-0.1475280257325756
chr4	141264600	141265600	-0.0014318137621738426
chr4	141264700	141265700	0.0980884115333112
chr4	141264800	141265800	0.6786488063857308
chr4	141264900	141265900	0.9711021381350144
chr4	141265000	141266000	1.129654391293978
chr4	141265100	141266100	0.9382944764511556
chr4	141265200	141266200	1.12517934384955
chr4	141265300	141266300	1.862225561403638
chr4	141265400	141266400	2.7212298431914723
chr4	141265500	141266500	2.0522858705785367
chr4	141265600	141266600	2.025052510317784
chr4	141265700	141266700	1.9146358938694947
chr4	141265800	141266800	1.1195015819441192
chr4	141265900	141266900	1.3295002186385565
chr4	141266000	141267000	1.0240421237653363
chr4	141266100	141267100	1.5281894332940165
chr4	141266200	141267200	0.8310887691707963
chr4	141266300	141267300	-0.12705295326369184
chr4	141266400	141267400	-1.0968850609253076
chr4	141266500	141267500	-0.5515253461324585
chr4	141266600	141267600	-0.6076744792720177
chr4	141266700	141267700	-0.5058063593066553
chr4	141266800	141267800	-0.015627224718542856
chr4	141266900	141267900	-0.08548289984172579
chr4	141267000	141268000	-0.08606881006068737
chr4	141267100	141268100	-0.6418752538229132
chr4	141267200	141268200	-0.10396851088265896
chr4	141267300	141268300	-0.11106948501978726
chr4	141267400	141268400	0.3197227232522665
chr4	141267500	141268500	-0.26155001329343874
chr4	141267600	141268600	0.19780622706974327
chr4	141267700	141268700	0.08094911433975621
chr4	141267800	141268800	-0.7050446538489328
chr4	141267900	141268900	-0.4974811713638841
chr4	141268000	141269000	-0.22019699176125174
chr4	141268100	141269100	-0.2796644832006822
chr4	141268200	141269200	0.161838946077128
chr4	141268300	141269300	0.3449722054593053
chr4	141268400	141269400	0.14586606752955422
chr4	141268500	141269500	0.14943393347119882
chr4	141268600	141269600	-0.484047043965734
chr4	141268700	141269700	-0.3766566315238924
chr4	141269300	141270300	-2.7305370039265684
chr4	141269400	141270400	-3.0433372231860574
chr4	141269500	141270500	-2.8179142439246725
chr4	141270500	141271500	-4.409953094452872
chr4	141270600	141271600	-4.760801291240028
chr4	141270700	141271700	-5.290803318806367
chr4	141270800	141271800	-5.0474553466195236
chr4	141270900	141271900	-5.735947388202032
chr4	141271000	141272000	-6.293622612032929
chr4	141271100	141272100	-6.282524857316111
chr4	141271200	141272200	-6.598286599227074
chr4	141271300	141272300	-6.228448882173291
chr4	141271400	141272400	-6.928953418591646
chr4	141271500	141272500	-7.1823913470379255
chr4	141271600	141272600	-7.251712645350307
chr4	141271700	141272700	-6.249512948355049
chr4	141271800	141272800	-6.668147916549502
chr4	141271900	141272900	-5.840553619272297
chr4	141272000	141273000	-4.901892788635415
chr4	141272100	141273100	-5.114819647157111
chr4	141272200	141273200	-4.158820803307329
chr4	141272300	141273300	-3.613261037528484
chr4	141272400	141273400	-3.185547431678652
chr4	141272500	141273500	-1.8867655730640824
chr4	141272600	141273600	-0.5209413479469918
chr4	141272700	141273700	-0.9114721028463574
chr4	141272800	141273800	-0.048646503037151366
chr4	141272900	141273900	-0.17207584770523485
chr4	141273000	141274000	-0.6470633516895338
chr4	141273100	141274100	-0.2064379673539884
chr4	141273200	141274200	-0.5853260496316276
chr4	141273300	141274300	-0.442111284787049
chr4	141273400	141274400	0.1009413577504084
chr4	141273500	141274500	-0.588041405944376
chr4	141273600	141274600	-0.850015005634425
chr4	141273700	141274700	-1.0506376528675976
chr4	141273800	141274800	-1.5665446170691777
chr4	141273900	141274900	-1.4985028652709198
chr4	141274000	141275000	-1.391111072388076
chr4	141274100	141275100	-1.3278857407490992
chr4	141274200	141275200	-0.5803274454272016
chr4	141274300	141275300	-0.6241166795415746
chr4	141274400	141275400	-0.5071585584447664
chr4	141274500	141275500	-0.598045310665585
chr4	141274600	141275600	-0.5541548181214008
chr4	141274700	141275700	-0.5013499142246145
chr4	141274800	141275800	0.2128101165392869
chr4	141274900	141275900	0.4375457128241694
chr4	141275000	141276000	0.41673221822703554
chr4	141275100	141276100	0.23514104108147074
chr4	141275200	141276200	0.2797274004735505
chr4	141275300	141276300	0.2746042453281772
chr4	141275400	141276400	-0.12621202660492994
chr4	141275500	141276500	0.8332951970304251
chr4	141275600	141276600	0.11747166519797575
chr4	141275700	141276700	1.338979106136298
chr4	141275800	141276800	0.8668909543217179
chr4	141275900	141276900	0.8064381340373612
chr4	141276000	141277000	1.1215910678275995
chr4	141276100	141277100	1.714481811254844
chr4	141276200	141277200	1.2897448475708368
chr4	141276300	141277300	0.9349093499767576
chr4	141276400	141277400	0.6828766548604444
chr4	141276500	141277500	-0.3963893738259928
chr4	141276600	141277600	-0.30203474527037955
chr4	141276700	141277700	-1.233713955719275
chr4	141276800	141277800	-1.0049494011480713
chr4	141276900	141277900	-1.0380445658527604
chr4	141277000	141278000	-0.9358155101656963
chr4	141277100	141278100	-1.4839704433077128
chr4	141277200	141278200	-0.9645387024878824
chr4	141277300	141278300	-0.3721909768249719
chr4	141277400	141278400	0.4324635994286984
chr4	141277500	141278500	0.431357634741875
chr4	141277600	141278600	0.8261101878586984
chr4	141277700	141278700	0.4262875294917433
chr4	141277800	141278800	0.7306367240594129
chr4	141277900	141278900	0.5884780893108619
chr4	141278000	141279000	0.42385169390873034
chr4	141278100	141279100	-0.03257692024588412
chr4	141278200	141279200	-0.5000905273176857
chr4	141278300	141279300	-0.7046055275688964
chr4	141278400	141279400	-1.6257131218644447
chr4	141278500	141279500	-0.9288189577579008
chr4	141278600	141279600	-1.370289819115813
chr4	141278700	141279700	-1.2702935234394959
chr4	141278800	141279800	-2.216296328050086
chr4	141278900	141279900	-2.304315905245464
chr4	141279000	141280000	-2.0667716809432193
chr4	141279100	141280100	-1.2619419450749023
chr4	141279200	141280200	-1.2513910910476225
chr4	141279300	141280300	-1.0139064102982165
chr4	141279400	141280400	-0.6801541312774292
chr4	141279500	141280500	-0.5150490991257556
chr4	141279600	141280600	-0.3448144985264274
chr4	141279700	141280700	-0.4512653525625625
chr4	141279800	141280800	0.043360091383418405
chr4	141279900	141280900	-0.01143949952963088
chr4	141280000	141281000	0.41994369479982635
chr4	141280100	141281100	0.148964434940293
chr4	141280200	141281200	0.9325997688189248
chr4	141280300	141281300	1.2753223785012593
chr4	141280400	141281400	1.7273156018123186
chr4	141280500	141281500	0.8905414258628016
chr4	141280600	141281600	0.6400874842745343
chr4	141280700	141281700	0.8355555004482341
chr4	141280800	141281800	1.3504447025501
chr4	141280900	141281900	1.193531189963405
chr4	141281000	141282000	0.4775800395466296
chr4	141281100	141282100	0.4491303136693752
chr4	141281200	141282200	0.20328150579915694
chr4	141281300	141282300	-0.0019756245740548944
chr4	141281400	141282400	0.10393805711400454
chr4	141281500	141282500	0.736090730308768
chr4	141281600	141282600	1.230852721094682
chr4	141281700	141282700	1.3857301362406995
chr4	141281800	141282800	0.8343532605247642
chr4	141281900	141282900	1.461508144766506
chr4	141283700	141284700	-0.5218040902241374
chr4	141283800	141284800	-0.9435935866617392
chr4	141283900	141284900	-0.5169088177543387
chr4	141284000	141285000	-0.2529111968666402
chr4	141284100	141285100	0.4605789599943748
chr4	141284200	141285200	1.0481409962390686
chr4	141284300	141285300	0.9625439238102048
chr4	141284400	141285400	1.3330742287205228
chr4	141284500	141285500	1.3018929764024192
chr4	141284600	141285600	1.5882947057192842
chr4	141284700	141285700	1.4600327983147128
chr4	141284800	141285800	1.4337605271645126
chr4	141284900	141285900	0.9282523634576646
chr4	141285000	141286000	0.6418617771832231
chr4	141285100	141286100	0.3699707159644309
chr4	141285200	141286200	-0.09901230359944348
chr4	141285300	141286300	0.12510326892545182
chr4	141285400	141286400	-0.048090681672695056
chr4	141285500	141286500	0.4337055323476565
chr4	141285600	141286600	0.8726405659653705
chr4	141285700	141286700	0.5370005741687591
chr4	141285800	141286800	0.6539869376615689
chr4	141285900	141286900	0.8774701240642708
chr4	141286000	141287000	0.8371242768358236
chr4	141286100	141287100	0.8329940639627579
chr4	141286200	141287200	0.7310839783607403
chr4	141286300	141287300	0.5863843405116558
chr4	141286400	141287400	0.8029097207701099
chr4	141286500	141287500	1.0533068214195656
chr4	141286600	141287600	0.878970027055634
chr4	141286700	141287700	1.3433072284586192
chr4	141286800	141287800	1.1199770282180326
chr4	141286900	141287900	0.6550928113433607
chr4	141287000	141288000	1.2216804885685888
chr4	141287100	141288100	0.8694488906701029
chr4	141287200	141288200	0.8125637410513631
chr4	141287300	141288300	0.7675002808728062
chr4	141287400	141288400	0.7538949354643729
chr4	141287500	141288500	0.5919224926246583
chr4	141287600	141288600	0.4223902453851941
chr4	141287700	141288700	0.4927507232211266
chr4	141287800	141288800	0.9961922539334956
chr4	141287900	141288900	0.8847695063291073
chr4	141288000	141289000	0.8298920065516329
chr4	141288100	141289100	1.3939684767139244
chr4	141288200	141289200	1.5201624468082258
chr4	141288300	141289300	1.6512669995084084
chr4	141288400	141289400	1.4792990553663266
chr4	141288500	141289500	1.1028653741782868
chr4	141288600	141289600	1.1771950829895954
chr4	141288700	141289700	0.5916851073411559
chr4	141290500	141291500	0.2613886129385374
chr4	141290600	141291600	0.5661914779732724
chr4	141290700	141291700	1.039327503466397
chr4	141290800	141291800	0.8859006310513783
chr4	141290900	141291900	0.5763555304092213
chr4	141291000	141292000	0.47958953911267405
chr4	141291100	141292100	0.5917705248370129
chr4	141291200	141292200	0.8090455329356359
chr4	141291300	141292300	0.602647945381184
chr4	141291400	141292400	0.6137562709030704
chr4	141291500	141292500	0.8720511516067213
chr4	141291600	141292600	0.7964543344227095
chr4	141291700	141292700	0.03485135363353172
chr4	141291800	141292800	0.01544205879168134
chr4	141291900	141292900	0.3606366397643267
chr4	141292000	141293000	0.4987657067360989
chr4	141292100	141293100	-0.0605033901785021
chr4	141292200	141293200	-0.018058450145039723
chr4	141292300	141293300	-0.16890718299515012
chr4	141292400	141293400	0.1273992811104504
chr4	141292500	141293500	-0.4833594751788926
chr4	141292600	141293600	-0.6674884611739637
chr4	141292700	141293700	-0.4374028521958409
chr4	141292800	141293800	0.0014531373312835572
chr4	141292900	141293900	-0.02738292227644797
chr4	141293000	141294000	-0.15806374657170502
chr4	141293100	141294100	0.6134320266365818
chr4	141293200	141294200	1.1019397102334985
chr4	141293300	141294300	1.409353492164597
chr4	141293400	141294400	0.31893351526492497
chr4	141293500	141294500	0.6495401313323633
chr4	141293600	141294600	0.35442776672654724
chr4	141293700	141294700	0.3697412430105791
chr4	141293800	141294800	0.32166445657646897
chr4	141293900	141294900	0.2943950018067414
chr4	141294000	141295000	0.2478202398315452
chr4	141294100	141295100	-0.18076927461684492
chr4	141294200	141295200	-0.8357972778386851
chr4	141294300	141295300	-0.5449209182344755
chr4	141294400	141295400	0.4117536301718577
chr4	141294500	141295500	0.02138162883509795
chr4	141294600	141295600	0.3668548254237601
chr4	141294700	141295700	0.8814013907179581
chr4	141294800	141295800	0.7461464601114404
chr4	141294900	141295900	0.3911972252988923
chr4	141295000	141296000	0.5529481538602392
chr4	141295100	141296100	1.2141239326191149
chr4	141295200	141296200	1.3552160814497476
chr4	141295300	141296300	1.1633767023213923
chr4	141295400	141296400	0.7854992880047109
chr4	141295500	141296500	1.121749447295302
chr4	141295600	141296600	0.7454982534756087
chr4	141295700	141296700	0.6822918572590264
chr4	141295800	141296800	0.3976237452096479
chr4	141295900	141296900	0.8413268051434482
chr4	141296000	141297000	1.5147988645196453
chr4	141296100	141297100	1.14652214070347
chr4	141296200	141297200	0.9372007866931712
chr4	141296300	141297300	0.7051409402216302
chr4	141296400	141297400	0.8098552743123882
chr4	141296500	141297500	1.0754895925729635
chr4	141296600	141297600	1.4001768922879674
chr4	141296700	141297700	1.104248558689968
chr4	141296800	141297800	0.8716955761743175
chr4	141296900	141297900	0.8014287704093452
chr4	141297000	141298000	-0.0644523849146642
chr4	141297100	141298100	0.017023537728562025
chr4	141297200	141298200	0.17323325897303496
chr4	141297300	141298300	-0.18817698135183691
chr4	141297400	141298400	0.032342825663992415
chr4	141297500	141298500	-0.30680657764496244
chr4	141297600	141298600	0.08967863484711418
chr4	141297700	141298700	-0.04384483327145754
chr4	141297800	141298800	-0.4397381547441877
chr4	141297900	141298900	0.058724234537210075
chr4	141298000	141299000	0.504183991975915
chr4	141298100	141299100	0.4750741429048877
chr4	141298200	141299200	0.5457732189487197
chr4	141298300	141299300	0.3059800235350997
chr4	141298400	141299400	0.08184007696840158
chr4	141298500	141299500	0.217556375855328
chr4	141298600	141299600	0.2296779245262866
chr4	141298700	141299700	0.552212333354848
chr4	141298800	141299800	1.4523818137005469
chr4	141298900	141299900	0.7933431292902229
chr4	141299000	141300000	0.6902371411728617
chr4	141299100	141300100	0.4590746718325151
chr4	141299200	141300200	0.8535645468779246
chr4	141299300	141300300	1.7396340640048507
chr4	141299400	141300400	2.095297115966113
chr4	141299500	141300500	2.431859318991005
chr4	141299600	141300600	2.333306623215885
chr4	141299700	141300700	2.374450558074523
chr4	141299800	141300800	1.4870826318315145
chr4	141299900	141300900	1.6962570984745131
chr4	141300000	141301000	1.7868455193324095
chr4	141300100	141301100	2.2025871923116207
chr4	141300200	141301200	2.311479696244478
chr4	141300300	141301300	1.8856992796190728
chr4	141300400	141301400	1.8893202289455635
chr4	141300500	141301500	2.1156930087866974
chr4	141300600	141301600	1.831202755360282
chr4	141300700	141301700	1.647114092000893
chr4	141300800	141301800	2.0285773726511485
chr4	141300900	141301900	2.2955336269592976
chr4	141301000	141302000	2.237888576138128
chr4	141301100	141302100	1.675153293862497
chr4	141301200	141302200	1.4081423183635924
chr4	141301300	141302300	1.81123894139725
chr4	141301400	141302400	1.57457787781342
chr4	141301500	141302500	0.7107166877984621
chr4	141301600	141302600	0.6785418711549522
chr4	141302600	141303600	2.6172086754570367
chr4	141302700	141303700	1.986539011905428
chr4	141302800	141303800	2.213947938883232
chr4	141302900	141303900	0.9119824379081336
chr4	141303000	141304000	0.8796537430356753
chr4	141303100	141304100	0.7111932319220579
chr4	141303200	141304200	0.8711274658310607
chr4	141303300	141304300	0.6396172838355974
chr4	141303400	141304400	0.02410066162756648
chr4	141303500	141304500	-0.10884054545740401
chr4	141303600	141304600	0.2814527457804527
chr4	141303700	141304700	0.3715376123954637
chr4	141303800	141304800	-0.2582170168251863
chr4	141303900	141304900	1.1216777039040149
chr4	141304000	141305000	0.6797670531408045
chr4	141304100	141305100	0.3689133705480149
chr4	141304200	141305200	0.5218932634053002
chr4	141304300	141305300	0.09857364348634996
chr4	141304400	141305400	-0.0629418804906756
chr4	141304500	141305500	0.2053853710292384
chr4	141304600	141305600	0.31572462192719397
chr4	141304700	141305700	1.1897717999609008
chr4	141304800	141305800	1.7055163130908118
chr4	141304900	141305900	1.6497775518996785
chr4	141305000	141306000	2.0100264850731318
chr4	141305100	141306100	1.6935565285837484
chr4	141305200	141306200	1.9109738622647603
chr4	141305300	141306300	1.7927257336221338
chr4	141305400	141306400	2.26550687672868
chr4	141305500	141306500	1.7014857854090817
chr4	141305600	141306600	1.73389266821846
chr4	141305700	141306700	1.6489606832259514
chr4	141305800	141306800	0.9247506971300335
chr4	141305900	141306900	1.2060900773842158
chr4	141306000	141307000	1.542410933272061
chr4	141306100	141307100	1.837444692695681
chr4	141306200	141307200	1.678457784273026
chr4	141306500	141307500	3.0062895209486236
chr4	141306600	141307600	2.4062327326044017
chr4	141306900	141307900	2.2476502250680657
chr4	141307000	141308000	2.1430549960226064
chr4	141307100	141308100	2.464888080013136
chr4	141307200	141308200	2.2273486835565186
chr4	141307300	141308300	1.7377276031536155
chr4	141307400	141308400	1.4534195543423218
chr4	141307500	141308500	0.2361356091371644
chr4	141307600	141308600	1.1946717329017462
chr4	141307700	141308700	1.157706618775368
chr4	141307800	141308800	0.39680150049740986
chr4	141307900	141308900	0.5310789414372508
chr4	141308000	141309000	0.08077792563769182
chr4	141308100	141309100	0.4307507326351661
chr4	141308200	141309200	0.7799303393591026
chr4	141308300	141309300	1.16288812069272
chr4	141308400	141309400	1.7184283311003643
chr4	141308500	141309500	1.8182151468055563
chr4	141308600	141309600	1.0961224184819125
chr4	141308700	141309700	0.7758872721845748
chr4	141308800	141309800	1.4161828810368131
chr4	141308900	141309900	1.6219460374263053
chr4	141309000	141310000	1.8566454209283418
chr4	141311500	141312500	1.6850334020292987
chr4	141311600	141312600	1.2826959171614942
chr4	141311700	141312700	1.5897844791851907
chr4	141311800	141312800	1.5654053894664932
chr4	141311900	141312900	0.8386785354667277
chr4	141312000	141313000	0.9705030255242676
chr4	141312100	141313100	1.4708427421644823
chr4	141312200	141313200	0.9935524769659622
chr4	141312300	141313300	1.1189507580549711
chr4	141312400	141313400	1.4756411244663081
chr4	141312500	141313500	1.6152875998655942
chr4	141312600	141313600	1.763353644020939
chr4	141312700	141313700	1.7602982721120772
chr4	141312800	141313800	1.8739277572607649
chr4	141312900	141313900	2.3273722833456048
chr4	141313000	141314000	1.6453115566710819
chr4	141313100	141314100	0.8179888046574048
chr4	141313200	141314200	0.8930895070531681
chr4	141313300	141314300	1.5779831437226115
chr4	141313400	141314400	1.6682328072079633
chr4	141313500	141314500	1.3236893122921067
chr4	141313600	141314600	1.4161227166036103
chr4	141313700	141314700	1.361334898246405
chr4	141313800	141314800	1.5160005609861218
chr4	141313900	141314900	1.7813178471062443
chr4	141314000	141315000	2.3944080535967465
chr4	141314100	141315100	3.105686391368767
chr4	141314200	141315200	3.4867838349571665
chr4	141314300	141315300	2.6785132396227045
chr4	141314400	141315400	2.3624657080529023
chr4	141314500	141315500	1.6167599244564728
chr4	141314600	141315600	1.4725820630496718
chr4	141314700	141315700	1.3885915572916974
chr4	141314800	141315800	1.239903034745058
chr4	141314900	141315900	1.4058347463333407
chr4	141315000	141316000	0.6436993989269041
chr4	141315100	141316100	0.4949455090120281
chr4	141315200	141316200	0.4346545659765392
chr4	141315300	141316300	0.5536536350657241
chr4	141315400	141316400	0.8410753869764287
chr4	141315500	141316500	1.3920682180422372
chr4	141315600	141316600	1.2992450728030334
chr4	141315700	141316700	1.7712278961579901
chr4	141315800	141316800	1.7576587206847398
chr4	141315900	141316900	1.7474861367884715
chr4	141316000	141317000	1.764647684262805
chr4	141316100	141317100	1.156686782093493
chr4	141316200	141317200	1.3007451252130229
chr4	141316300	141317300	1.972760836074512
chr4	141316400	141317400	1.3958383031439316
chr4	141316500	141317500	1.4894433582689168
chr4	141316600	141317600	2.102870101716089
chr4	141316700	141317700	1.3711670244326757
chr4	141316800	141317800	1.2550467876663778
chr4	141316900	141317900	0.8639971079088734
chr4	141317000	141318000	0.976667267855018
chr4	141317100	141318100	1.6453856488262966
chr4	141317200	141318200	1.3469558429046198
chr4	141317300	141318300	0.576629651119526
chr4	141317400	141318400	0.7961249662861658
chr4	141317500	141318500	1.0682293380615302
chr4	141317600	141318600	0.6298309294847663
chr4	141317700	141318700	0.6508470412057534
chr4	141317800	141318800	0.8342789505692663
chr4	141317900	141318900	0.479596412310329
chr4	141318000	141319000	0.9049172686914683
chr4	141318100	141319100	0.46729321018135
chr4	141318200	141319200	0.4936431215031041
chr4	141318300	141319300	0.13427674697046393
chr4	141318400	141319400	-0.5099857302517138
chr4	141318500	141319500	-0.8620458949431751
chr4	141318600	141319600	-0.6743127914000903
chr4	141318700	141319700	-0.7530880842543248
chr4	141318800	141319800	-0.9377800448421568
chr4	141318900	141319900	-0.4958955063161243
chr4	141319000	141320000	0.002435691881360065
chr4	141319100	141320100	0.5199165757906516
chr4	141319200	141320200	0.5289865123699252
chr4	141319300	141320300	0.8660824193773519
chr4	141319400	141320400	1.000828812056404
chr4	141319500	141320500	1.1583415996145778
chr4	141319600	141320600	1.1783613779124718
chr4	141319700	141320700	0.8850668775494754
chr4	141319800	141320800	1.2706553190320424
chr4	141319900	141320900	1.0243167986387067
chr4	141320000	141321000	0.6390726148876349
chr4	141320100	141321100	0.4413233495768583
chr4	141320200	141321200	0.4444481468437591
chr4	141320300	141321300	0.5405488856003343
chr4	141320400	141321400	1.0935033683370508
chr4	141320500	141321500	0.5737820292946221
chr4	141320600	141321600	0.5554835471686576
chr4	141320700	141321700	1.108202805225249
chr4	141320800	141321800	0.8527111235240072
chr4	141320900	141321900	1.2741770200510372
chr4	141321000	141322000	0.28245207786906906
chr4	141321100	141322100	0.4265354878728818
chr4	141321200	141322200	0.21799445003338194
chr4	141321300	141322300	-0.4128494118566415
chr4	141321400	141322400	-0.20449304402264964
chr4	141321500	141322500	0.4135172415066957
chr4	141321600	141322600	0.2910876315848431
chr4	141321700	141322700	0.7299420697301282
chr4	141321800	141322800	1.0497610152184704
chr4	141321900	141322900	1.0954228112492832
chr4	141322000	141323000	1.9227666785094113
chr4	141322100	141323100	1.5063380757333078
chr4	141322200	141323200	1.7835138624406282
chr4	141322300	141323300	2.160928970480064
chr4	141322400	141323400	2.175117424668093
chr4	141322500	141323500	1.7561162436594795
chr4	141322600	141323600	2.6261794164306047
chr4	141322700	141323700	2.4522643166022773
chr4	141322800	141323800	1.738642936047721
chr4	141322900	141323900	1.6502953307669683
chr4	141323000	141324000	1.4311650938218317
chr4	141323100	141324100	1.5075806454557046
chr4	141323200	141324200	0.5984959867909381
chr4	141323300	141324300	1.1863079125162892
chr4	141323400	141324400	0.8344104908930289
chr4	141323500	141324500	1.0199174207362205
chr4	141323600	141324600	0.1383799195148258
chr4	141323700	141324700	0.03676532745904587
chr4	141323800	141324800	0.493156965033949
chr4	141323900	141324900	0.4539221587315086
chr4	141324000	141325000	0.8918571592696647
chr4	141324100	141325100	0.5687085572820999
chr4	141324200	141325200	1.3880571815531737
chr4	141324300	141325300	1.1019646799224745
chr4	141324400	141325400	1.284518480640346
chr4	141324500	141325500	1.3356421390888211
chr4	141324600	141325600	1.5826444305664036
chr4	141324700	141325700	1.2308916884641012
chr4	141324800	141325800	0.7987306189748489
chr4	141324900	141325900	0.6164581094591929
chr4	141325000	141326000	-0.5758952317813991
chr4	141325100	141326100	-0.19701855546899213
chr4	141325200	141326200	-0.13827695369338985
chr4	141325300	141326300	-0.001037225879525706
chr4	141325400	141326400	0.05406093030523095
chr4	141325500	141326500	-0.06445314095971906
chr4	141325600	141326600	-0.3039810693426239
chr4	141325700	141326700	-0.19167045957162826
chr4	141325800	141326800	0.3156422663847913
chr4	141325900	141326900	0.33756403934951146
chr4	141326000	141327000	0.4260902696772241
chr4	141326100	141327100	0.5030269738541521
chr4	141326200	141327200	-0.1778819193401123
chr4	141326300	141327300	-0.3660144577762317
chr4	141326400	141327400	-0.5365961840950796
chr4	141326500	141327500	-0.5226211117674118
chr4	141326600	141327600	-0.5980172560604246
chr4	141326700	141327700	-0.5321201270721574
chr4	141326800	141327800	-1.2018243423399075
chr4	141326900	141327900	-1.041951268443133
chr4	141327000	141328000	-0.3645703464212395
chr4	141327100	141328100	-0.7556087595758881
chr4	141327200	141328200	-0.3500995309807773
chr4	141327300	141328300	-0.6725350468580618
chr4	141327400	141328400	-0.8248533042829669
chr4	141327500	141328500	-1.0577005024115622
chr4	141327600	141328600	-0.8780237360203754
chr4	141327700	141328700	-1.1699919258251392
chr4	141327800	141328800	-0.7986067860488569
chr4	141327900	141328900	-1.2482755151480815
chr4	141328000	141329000	-1.3424641608386287
chr4	141328100	141329100	-1.6418970890943727
chr4	141328200	141329200	-1.667077561556116
chr4	141328300	141329300	-1.8313160761485647
chr4	141328400	141329400	-1.6162847018427555
chr4	141328500	141329500	-1.4119488293887932
chr4	141328600	141329600	-1.6800531537499142
chr4	141328700	141329700	-1.2889082802714842
chr4	141328800	141329800	-1.3940708682376084
chr4	141328900	141329900	-0.8846522898767385
chr4	141329000	141330000	-1.2232963605000413
chr4	141329100	141330100	-1.7814977095047355
chr4	141329200	141330200	-1.3312052217031525
chr4	141329300	141330300	-0.42931343832613217
chr4	141329400	141330400	-0.690667034107365
chr4	141329500	141330500	-0.5634745830649346
chr4	141329600	141330600	-0.5291701752863825
chr4	141329700	141330700	-0.152802040635603
chr4	141329800	141330800	-0.641320447213211
chr4	141329900	141330900	-1.6395605578642338
chr4	141330000	141331000	-2.0136068365483495
chr4	141330100	141331100	-1.0267473735050063
chr4	141330200	141331200	-1.0930196940108663
chr4	141330300	141331300	-1.7317889471024863
chr4	141330400	141331400	-1.4682342869572975
chr4	141330500	141331500	-1.982197442506668
chr4	141330600	141331600	-1.766024214553523
chr4	141330700	141331700	-2.3844037677059324
chr4	141330800	141331800	-2.4536944631820394
chr4	141330900	141331900	-1.9082482947831767
chr4	141331000	141332000	-1.7642099876778266
chr4	141331100	141332100	-2.269001664617848
chr4	141331200	141332200	-3.9312144356513214
chr4	141331300	141332300	-4.5710851799384
chr4	141331400	141332400	-5.424891900158339
chr4	141331500	141332500	-6.730230035949693
chr4	141331600	141332600	-9.219772539296722
chr4	141331900	141332900	-9.923612277241851
chr4	141332000	141333000	-9.80403425578233
chr4	141332100	141333100	-8.708283060346838
chr4	141332200	141333200	-6.988047334501758
chr4	141332300	141333300	-6.0123795842576655
chr4	141332400	141333400	-5.180194245830379
chr4	141332500	141333500	-3.5815697468551035
chr4	141332600	141333600	-0.9363657964249736
chr4	141332700	141333700	1.1590808462793931
chr4	141332800	141333800	1.233997408842588
chr4	141332900	141333900	1.1976402195967706
chr4	141333000	141334000	2.239900631756572
chr4	141333100	141334100	1.8548509567571017
chr4	141333200	141334200	1.044661850745304
chr4	141333300	141334300	1.2320346181251247
chr4	141333400	141334400	1.1268692673789389
chr4	141333500	141334500	0.941515351742965
chr4	141333600	141334600	1.383171457862678
chr4	141333700	141334700	1.5428904007995063
chr4	141333800	141334800	1.8943781786390657
chr4	141333900	141334900	1.9038492055619964
chr4	141334000	141335000	1.292880722030019
chr4	141334100	141335100	1.319765802896166
chr4	141334200	141335200	1.4510908518921501
chr4	141334300	141335300	1.24597645139196
chr4	141334400	141335400	1.4091914914324313
chr4	141334500	141335500	1.6819286760850976
chr4	141334600	141335600	1.0647605763957428
chr4	141334700	141335700	0.6919560868055838
chr4	141334800	141335800	0.8704265738589002
chr4	141334900	141335900	0.9472644949730336
chr4	141335000	141336000	1.892606432364577
chr4	141335100	141336100	1.328789055273352
chr4	141335200	141336200	1.9293305152562448
chr4	141335300	141336300	1.4420048835619277
chr4	141335400	141336400	1.6129723532890792
chr4	141335500	141336500	1.3776805772730003
chr4	141335600	141336600	1.5476286156897927
chr4	141335700	141336700	0.9649114963684148
chr4	141335800	141336800	0.7370336044994367
chr4	141335900	141336900	0.7280804958124122
chr4	141336000	141337000	-0.09037375776000783
chr4	141336100	141337100	0.9782761838689621
chr4	141336200	141337200	1.1191046532711797
chr4	141336300	141337300	1.7373695524243489
chr4	141336400	141337400	1.6511871855984244
chr4	141336500	141337500	1.4067640779254438
chr4	141336600	141337600	1.836515354395846
chr4	141336700	141337700	2.30491587479678
chr4	141336800	141337800	2.0481150380162374
chr4	141336900	141337900	2.0159417472013965
chr4	141337000	141338000	2.175197099476255
chr4	141337100	141338100	1.6675666999065308
chr4	141337200	141338200	1.6430134979395006
chr4	141337300	141338300	1.81653185466542
chr4	141337400	141338400	1.607350437624142
chr4	141337500	141338500	1.6273592918793338
chr4	141337600	141338600	1.004231556336327
chr4	141337700	141338700	1.1879992107431971
chr4	141337800	141338800	1.708178688320025
chr4	141337900	141338900	1.5891283916506225
chr4	141338000	141339000	1.523319182310195
chr4	141338100	141339100	1.7122604586520576
chr4	141338200	141339200	1.5671103551354708
chr4	141338300	141339300	1.5711416499887498
chr4	141338400	141339400	1.4028763169063432
chr4	141338500	141339500	1.6337045873393583
chr4	141338600	141339600	1.9134066803126328
chr4	141338700	141339700	2.3399085672285285
chr4	141338800	141339800	2.103595766558286
chr4	141338900	141339900	1.9649483854804808
chr4	141339000	141340000	2.142369714799054
chr4	141339100	141340100	1.722235626694681
chr4	141339200	141340200	1.392599771205276
chr4	141339300	141340300	0.7761248182275461
chr4	141339400	141340400	0.7124177025223384
chr4	141339500	141340500	0.870432529873414
chr4	141339600	141340600	0.1528344013144989
chr4	141339700	141340700	-0.2313005251334081
chr4	141339800	141340800	-0.29230645221172075
chr4	141339900	141340900	0.1736133645943347
chr4	141340000	141341000	0.28522017823798673
chr4	141340100	141341100	0.25062583694470875
chr4	141340200	141341200	0.7604651763191781
chr4	141340300	141341300	0.4920483267013045
chr4	141340400	141341400	0.7610166522850136
chr4	141340500	141341500	0.5071688091993309
chr4	141340600	141341600	0.5160351383434155
chr4	141340700	141341700	0.4048255178424602
chr4	141340800	141341800	0.6495238057769007
chr4	141340900	141341900	0.1419342133012897
chr4	141341000	141342000	-0.6562204857595993
chr4	141341100	141342100	-0.6866481920738834
chr4	141341200	141342200	-1.0600561560229476
chr4	141341300	141342300	-0.38191271409680666
chr4	141341400	141342400	-0.26922177680629444
chr4	141341500	141342500	-0.8751189976863791
chr4	141341600	141342600	-0.1434515967050536
chr4	141341700	141342700	0.08629596298964932
chr4	141341800	141342800	-0.3396756173750474
chr4	141341900	141342900	-0.7992353543759804
chr4	141342000	141343000	-0.02037578348244195
chr4	141343100	141344100	0.7901243827992456
chr4	141343200	141344200	0.18552655541532745
chr4	141343300	141344300	0.2930173481382579
chr4	141343400	141344400	0.020400140305693055
chr4	141343500	141344500	-0.4049056387586279
chr4	141343600	141344600	-0.2084198855689348
chr4	141343700	141344700	-0.2444420657386668
chr4	141343800	141344800	0.4912437983552139
chr4	141343900	141344900	1.3777134616912488
chr4	141344000	141345000	1.4675998983065088
chr4	141344100	141345100	1.0243552981374109
chr4	141344200	141345200	1.4576352759267512
chr4	141344300	141345300	1.1413113561679755
chr4	141344400	141345400	1.5377080837655674
chr4	141344500	141345500	1.3641824936525109
chr4	141344600	141345600	1.289124162608592
chr4	141344700	141345700	1.4660005129110023
chr4	141344800	141345800	1.0910854474920428
chr4	141344900	141345900	0.8662076308520013
chr4	141345000	141346000	0.7814126564313338
chr4	141345100	141346100	1.0226026882437045
chr4	141345200	141346200	0.4527618239908906
chr4	141345300	141346300	0.886318519862183
chr4	141345400	141346400	0.2659034527501704
chr4	141345500	141346500	0.13878634028294953
chr4	141345600	141346600	0.1850628034192263
chr4	141345700	141346700	-0.4560555132313279
chr4	141345800	141346800	0.002750210734868622
chr4	141345900	141346900	0.507055492635628
chr4	141346000	141347000	0.005329345392410395
chr4	141346100	141347100	0.06513827545605487
chr4	141346200	141347200	0.4830394144787785
chr4	141346300	141347300	0.07603805633411105
chr4	141346400	141347400	-0.2111454446442845
chr4	141346500	141347500	-0.1823967660467316
chr4	141346600	141347600	-0.14322859629610651
chr4	141346700	141347700	0.4520688884741198
chr4	141346800	141347800	0.13536425623463227
chr4	141346900	141347900	-0.4378148236640834
chr4	141347000	141348000	-0.34962799470750766
chr4	141347100	141348100	-0.06274580427170026
chr4	141347200	141348200	-0.18465172984205205
chr4	141347300	141348300	0.3838641913977313
chr4	141347400	141348400	0.17285197818158152
chr4	141347500	141348500	0.0281449370017694
chr4	141347600	141348600	-0.5163439350055656
chr4	141347700	141348700	-0.19868859627843413
chr4	141347800	141348800	0.11144903010435082
chr4	141347900	141348900	0.3978598076972417
chr4	141348000	141349000	1.1608084874933766
chr4	141348100	141349100	0.9281149251419568
chr4	141348200	141349200	0.9196012762849356
chr4	141348300	141349300	1.067952779022327
chr4	141348400	141349400	1.8067149382741712
chr4	141348500	141349500	1.7664151410820847
chr4	141348600	141349600	1.858013874492644
chr4	141348700	141349700	0.9402579492877088
chr4	141348800	141349800	0.7548644127355294
chr4	141348900	141349900	0.5309400901400236
chr4	141349000	141350000	0.3900386810536596
chr4	141349100	141350100	0.08631294341777246
chr4	141349200	141350200	-0.13244969323820768
chr4	141349300	141350300	-0.5129420578354507
chr4	141349400	141350400	-0.8024716554372894
chr4	141349500	141350500	-0.07116435678679826
chr4	141349600	141350600	1.1117854490105514
chr4	141349700	141350700	1.6481261329845966
chr4	141349800	141350800	1.591008559283714
chr4	141349900	141350900	1.6536992334664509
chr4	141350000	141351000	1.0040555193307137
chr4	141350100	141351100	0.9571028630641608
chr4	141350200	141351200	1.6799114802571085
chr4	141350300	141351300	1.760892498292344
chr4	141350400	141351400	2.471285337537598
chr4	141350500	141351500	2.2937095455868532
chr4	141350600	141351600	1.2714406888427077
chr4	141350700	141351700	1.9239630711267512
chr4	141350800	141351800	1.6495067723945247
chr4	141350900	141351900	1.9821771407522748
chr4	141351000	141352000	2.1245441392877096
chr4	141351100	141352100	2.7207927442090734
chr4	141351200	141352200	1.9946569779511445
chr4	141351300	141352300	1.7675118093229267
chr4	141351400	141352400	1.4400528455753296
chr4	141351500	141352500	0.8758617231975582
chr4	141351600	141352600	0.6095978062501984
chr4	141351700	141352700	-0.3263126488621608
chr4	141351800	141352800	-0.21564656750020847
chr4	141351900	141352900	-0.4841272190679818
chr4	141352000	141353000	-0.572903840478266
chr4	141352100	141353100	-1.1186920524882449
chr4	141352200	141353200	-0.8679530764544092
chr4	141352300	141353300	-0.3705510006184722
chr4	141352900	141353900	-1.1033368555874494
chr4	141353000	141354000	-0.905087980861773
chr4	141353100	141354100	-0.6656353305543923
chr4	141353200	141354200	-0.20208474274980207
chr4	141353300	141354300	-0.7651913025427687
chr4	141353400	141354400	0.3303452891427147
chr4	141353500	141354500	0.5024541391658707
chr4	141353600	141354600	0.7291497337645236
chr4	141353700	141354700	0.7874067186901578
chr4	141353800	141354800	1.0740699932056448
chr4	141353900	141354900	1.3630333203212721
chr4	141354000	141355000	1.2616607808686235
chr4	141354100	141355100	1.4112145599020196
chr4	141354200	141355200	1.1838772270283322
chr4	141354300	141355300	0.793124692520193
chr4	141354400	141355400	0.5446408433505041
chr4	141354500	141355500	1.0495134641531358
chr4	141354600	141355600	0.08440450242571225
chr4	141354700	141355700	0.4177936769067019
chr4	141354800	141355800	0.3061521584502322
chr4	141354900	141355900	0.24444702512481797
chr4	141355000	141356000	0.6767555070834681
chr4	141355100	141356100	0.5962728283779406
chr4	141355200	141356200	0.2709663827513173
chr4	141355300	141356300	1.0032383605782744
chr4	141355400	141356400	0.9301831391215954
chr4	141355500	141356500	0.09182500369775336
chr4	141355600	141356600	1.3574362977520629
chr4	141355700	141356700	1.0348100282351742
chr4	141355800	141356800	0.6405946286577332
chr4	141355900	141356900	0.5452258445997115
chr4	141356000	141357000	0.13631115960124443
chr4	141356100	141357100	0.2694261003629275
chr4	141356200	141357200	0.6928218563842892
chr4	141356300	141357300	0.7822221706514849
chr4	141356400	141357400	0.9664839897553544
chr4	141356500	141357500	0.9694027170359568
chr4	141356600	141357600	0.39911348626042814
chr4	141356700	141357700	0.5933470828547185
chr4	141356800	141357800	1.0302122749892042
chr4	141356900	141357900	1.4081122203164895
chr4	141357000	141358000	1.0226442967900478
chr4	141357100	141358100	0.9676797917938398
chr4	141357200	141358200	0.4594297252210669
chr4	141357300	141358300	0.7742216595739948
chr4	141357400	141358400	0.6978488455044793
chr4	141357500	141358500	1.7489962786492343
chr4	141357600	141358600	2.4660983648347736
chr4	141357700	141358700	2.289273821943856
chr4	141357800	141358800	2.3744309894605267
chr4	141357900	141358900	1.4621809969980282
chr4	141358000	141359000	2.1810611306002587
chr4	141358100	141359100	2.133846314316387
chr4	141358200	141359200	2.5595060520617383
chr4	141358300	141359300	1.5610431384448176
chr4	141358400	141359400	1.6056022773638126
chr4	141358500	141359500	0.9534680729666076
chr4	141358600	141359600	0.5054591148532475
chr4	141358700	141359700	-0.12589461958408532
chr4	141358800	141359800	-0.4423228463606765
chr4	141358900	141359900	-0.2431752225382177
chr4	141359000	141360000	-0.2309336006431675
chr4	141359100	141360100	-0.5016458137248034
chr4	141359200	141360200	-1.3971389351780183
chr4	141359300	141360300	-1.4783768581716956
chr4	141359400	141360400	-1.6423758102954036
chr4	141359500	141360500	-1.4998457147322322
chr4	141359600	141360600	-1.1177266776362131
chr4	141360600	141361600	1.5066279849741102
chr4	141360700	141361700	0.7000856472157402
chr4	141360800	141361800	0.6560854127626189
chr4	141360900	141361900	0.6632287591408662
chr4	141361000	141362000	0.11020882380716988
chr4	141361100	141362100	-0.5121033284308119
chr4	141361200	141362200	-0.7467018036842026
chr4	141361300	141362300	-1.2802743310909157
chr4	141361400	141362400	-0.9380850907344322
chr4	141361500	141362500	-1.2046842276837293
chr4	141362400	141363400	-2.790830360435382
chr4	141362500	141363500	-3.3280103435838067
chr4	141362600	141363600	-4.181865828598242
chr4	141362700	141363700	-4.3911877662742365
chr4	141362800	141363800	-4.510812485909597
chr4	141362900	141363900	-5.077950874922101
chr4	141363000	141364000	-5.911265659085179
chr4	141363100	141364100	-5.01639311787791
chr4	141363200	141364200	-5.006383118432794
chr4	141363300	141364300	-4.9541209832484965
chr4	141363400	141364400	-4.4061599018702635
chr4	141363500	141364500	-3.971653299963685
chr4	141363600	141364600	-4.250692714060257
chr4	141363700	141364700	-4.757470976289214
chr4	141363800	141364800	-4.9078142290335975
chr4	141363900	141364900	-4.233936390588395
chr4	141364000	141365000	-3.846762593074632
chr4	141364100	141365100	-4.253734978807433
chr4	141364200	141365200	-4.461606944742703
chr4	141364300	141365300	-4.382431494105299
chr4	141364400	141365400	-5.121290499256442
chr4	141364500	141365500	-5.821395056882937
chr4	141364600	141365600	-5.770232336948332
chr4	141364700	141365700	-6.229212288890202
chr4	141364800	141365800	-6.742909061769358
chr4	141364900	141365900	-7.045636945628253
chr4	141365000	141366000	-7.309951465361982
chr4	141365100	141366100	-7.350446544020872
chr4	141365200	141366200	-7.312589665847156
chr4	141365300	141366300	-7.4681441668135955
chr4	141365400	141366400	-7.250270853843013
chr4	141365500	141366500	-6.626242972834895
chr4	141365600	141366600	-6.227941414671937
chr4	141365700	141366700	-5.679958394894508
chr4	141365800	141366800	-4.328263753861863
chr4	141365900	141366900	-3.656820951148207
chr4	141367000	141368000	-2.6249054625321917
chr4	141367100	141368100	-2.7834553068625603
chr4	141367200	141368200	-2.2611284879934
chr4	141367300	141368300	-2.0606911391977807
chr4	141367400	141368400	-2.6945080884039845
chr4	141367500	141368500	-1.8034403115125568
chr4	141367600	141368600	-0.9151543018967973
chr4	141367700	141368700	-1.3763906351227442
chr4	141367800	141368800	-0.8830313313616451
chr4	141367900	141368900	-1.1599182569151816
chr4	141368000	141369000	0.051739316593381095
chr4	141368100	141369100	0.17750602708516347
chr4	141368200	141369200	0.6623709202924086
chr4	141368300	141369300	0.4938976410917949
chr4	141368400	141369400	1.2797681337027298
chr4	141368500	141369500	1.0154599882888364
chr4	141368600	141369600	-0.016518690198198592
chr4	141368700	141369700	0.2345461565403465
chr4	141368800	141369800	0.13635334105677704
chr4	141368900	141369900	-0.04470901918206543
chr4	141369000	141370000	-0.06398680299813668
chr4	141369100	141370100	-0.21805940844920205
chr4	141369200	141370200	-0.3422009437954635
chr4	141369300	141370300	-0.3111066999031695
chr4	141369400	141370400	-0.09850538493419957
chr4	141369500	141370500	-0.14656809800872622
chr4	141369600	141370600	0.2965509366780411
chr4	141369700	141370700	1.0487252917786745
chr4	141369800	141370800	0.8637667940393807
chr4	141369900	141370900	0.7882661858224272
chr4	141370000	141371000	0.230051604140857
chr4	141370100	141371100	0.4289646344461707
chr4	141370200	141371200	0.1224932747113724
chr4	141370300	141371300	0.1402848039982613
chr4	141370400	141371400	-0.19067234305519715
chr4	141370500	141371500	-0.618136466414
chr4	141370600	141371600	-0.5033882669067782
chr4	141370700	141371700	-1.4090594123854308
chr4	141370800	141371800	-1.4312779407630092
chr4	141370900	141371900	-1.0903372222401686
chr4	141371000	141372000	-0.9850601744110056
chr4	141372000	141373000	0.7461578502811221
chr4	141372100	141373100	0.5177433613389039
chr4	141372200	141373200	0.9977126975021292
chr4	141372300	141373300	0.7117664925778369
chr4	141372400	141373400	0.3074544013978273
chr4	141372500	141373500	0.295100238696794
chr4	141372600	141373600	0.268402005979397
chr4	141372700	141373700	-0.007676781242501134
chr4	141372800	141373800	-0.08576300070023271
chr4	141372900	141373900	0.037884145946103696
chr4	141373000	141374000	-0.11877218364672756
chr4	141373100	141374100	-0.3100197857682208
chr4	141373200	141374200	-0.42697264210801145
chr4	141373300	141374300	-0.12000289486591187
chr4	141373400	141374400	0.1150283128236412
chr4	141373500	141374500	-0.3952895515962482
chr4	141373600	141374600	-0.10207124501085517
chr4	141373700	141374700	-0.6256092126446371
chr4	141373800	141374800	-0.7552132170175015
chr4	141373900	141374900	-0.5745011006149877
chr4	141374000	141375000	-0.3221247668076441
chr4	141374100	141375100	0.3577720021988179
chr4	141374200	141375200	0.16926395338647066
chr4	141374300	141375300	-0.6366891478603011
chr4	141374400	141375400	-0.3173711878695589
chr4	141374500	141375500	-0.05280815225807376
chr4	141374600	141375600	-0.545711071666935
chr4	141374700	141375700	-0.0351071675401399
chr4	141374800	141375800	0.4764370971786299
chr4	141374900	141375900	0.785790231779609
chr4	141375000	141376000	0.8623717670070143
chr4	141375100	141376100	0.4057307514767809
chr4	141375200	141376200	0.2655832260418646
chr4	141375300	141376300	1.2482451768296985
chr4	141375400	141376400	0.6472632295076611
chr4	141375500	141376500	0.6393881220057014
chr4	141375600	141376600	1.014165611938195
chr4	141375700	141376700	0.447592398723166
chr4	141375800	141376800	-0.5127463964849007
chr4	141375900	141376900	-0.6980300927183279
chr4	141376000	141377000	-1.1412207832893446
chr4	141376100	141377100	-1.2511474650852603
chr4	141376200	141377200	-1.24181540858889
chr4	141376300	141377300	-1.5908870489325846
chr4	141376400	141377400	-1.6738578730815925
chr4	141376500	141377500	-0.9894394104805933
chr4	141376600	141377600	-0.7905854497088698
chr4	141376700	141377700	-0.3411528613485379
chr4	141376800	141377800	-0.3591763628725197
chr4	141376900	141377900	-0.15062043612433867
chr4	141377000	141378000	0.11703136666471507
chr4	141377100	141378100	0.4122449087127301
chr4	141377200	141378200	0.5712420521991749
chr4	141377300	141378300	1.0194219454431268
chr4	141377400	141378400	0.9022772795599742
chr4	141377500	141378500	-0.1527241301730091
chr4	141377600	141378600	-0.03555809354676261
chr4	141377700	141378700	0.0051023905033550435
chr4	141377800	141378800	-0.2955401856452527
chr4	141377900	141378900	-2.360735135634521
chr4	141378000	141379000	-2.50149003734299
chr4	141378100	141379100	-3.447792233620232
chr4	141378200	141379200	-3.3334042785533886
chr4	141378300	141379300	-4.055051984229383
chr4	141378400	141379400	-4.165379328717804
chr4	141378500	141379500	-4.284138229365664
chr4	141378600	141379600	-5.145538803726765
chr4	141378700	141379700	-5.615781171390313
chr4	141378800	141379800	-5.060347655262823
chr4	141378900	141379900	-3.80296723536802
chr4	141379000	141380000	-5.175937202910808
chr4	141379100	141380100	-4.776838194657983
chr4	141379200	141380200	-6.248285907714609
chr4	141379300	141380300	-6.737291103321548
chr4	141379400	141380400	-6.741547964890429
chr4	141379500	141380500	-7.219474875701947
chr4	141379600	141380600	-7.215805119692383
chr4	141379700	141380700	-7.398345642853411
chr4	141379800	141380800	-7.533435909267267
chr4	141379900	141380900	-7.868302567394062
chr4	141380000	141381000	-7.815403072553466
chr4	141380100	141381100	-8.039946005811883
chr4	141380200	141381200	-8.089228414012691
chr4	141380300	141381300	-8.503621425621134
chr4	141380400	141381400	-8.440776079651394
chr4	141380500	141381500	-8.203722269630765
chr4	141380600	141381600	-8.125705870646527
chr4	141380700	141381700	-8.095367171547414
chr4	141380800	141381800	-9.14952949835942
chr4	141380900	141381900	-8.65062063372328
chr4	141381000	141382000	-8.414142890669773
chr4	141381100	141382100	-8.383902804850461
chr4	141381200	141382200	-7.807743860041945
chr4	141381300	141382300	-7.153209980477986
chr4	141381400	141382400	-6.954104102569466
chr4	141381500	141382500	-6.983535978219472
chr4	141381600	141382600	-7.6721301146935845
chr4	141381700	141382700	-7.226325799906782
chr4	141381800	141382800	-6.726514927223952
chr4	141381900	141382900	-7.433630622757603
chr4	141382000	141383000	-6.613433021930656
chr4	141382100	141383100	-6.607446230310295
chr4	141382200	141383200	-7.3360635882830785
chr4	141382300	141383300	-7.009875921383466
chr4	141382400	141383400	-7.09902825236775
chr4	141382500	141383500	-6.290330052762347
chr4	141382600	141383600	-5.662691619347239
chr4	141382700	141383700	-5.751831014116718
chr4	141382800	141383800	-4.834772028524196
chr4	141382900	141383900	-4.126427678473061
chr4	141383000	141384000	-4.810287321447611
chr4	141383100	141384100	-4.592729312888655
chr4	141383200	141384200	-3.5906760860301747
chr4	141383300	141384300	-3.6817868006543284
chr4	141383400	141384400	-3.072380902181432
chr4	141383500	141384500	-2.551475575566547
chr4	141383600	141384600	-2.2368549992875097
chr4	141383700	141384700	-2.061058619734592
chr4	141383800	141384800	-1.7414967890236093
chr4	141383900	141384900	-2.027239195294108
chr4	141384000	141385000	-0.8445835638275951
chr4	141384100	141385100	-0.610632820137933
chr4	141384200	141385200	-0.3730540657031437
chr4	141384300	141385300	-0.15369394103695028
chr4	141384400	141385400	0.1211412471242073
chr4	141384500	141385500	-0.2894828261258929
chr4	141384600	141385600	-0.19711363117109906
chr4	141384700	141385700	-0.4059861027453575
chr4	141384800	141385800	-0.4938245619789807
chr4	141384900	141385900	-0.2464734337681752
chr4	141385000	141386000	-0.6391501616801903
chr4	141385100	141386100	-0.9039985660285872
chr4	141385200	141386200	-0.9409798280688568
chr4	141385300	141386300	-0.4683471657978524
chr4	141385400	141386400	-0.8293743474588131
chr4	141385500	141386500	-0.08253852370377115
chr4	141385600	141386600	-0.38122569516641336
chr4	141385700	141386700	-0.4896603603272823
chr4	141385800	141386800	-0.9532459721312168
chr4	141385900	141386900	-0.8260655165385157
chr4	141386000	141387000	-0.33630042002535526
chr4	141386100	141387100	-0.7396469303261252
chr4	141386200	141387200	-0.7923455305477769
chr4	141386300	141387300	-1.0158083296875713
chr4	141386500	141387500	-1.1555042673517664
chr4	141386600	141387600	-0.6197609579171507
chr4	141386700	141387700	-0.21170642438562493
chr4	141386800	141387800	-0.12367545026798316
chr4	141386900	141387900	-0.10976315373411198
chr4	141387000	141388000	-0.3400185385534827
chr4	141387100	141388100	0.4806472330197093
chr4	141387200	141388200	0.26120105243980746
chr4	141387300	141388300	0.4351383780495765
chr4	141387400	141388400	0.3211106375557796
chr4	141387500	141388500	0.2881784994422191
chr4	141387600	141388600	0.7664289023188171
chr4	141387700	141388700	0.5723862617794216
chr4	141387800	141388800	0.9312282626130024
chr4	141387900	141388900	0.9512781656359799
chr4	141388000	141389000	0.8780716504032647
chr4	141388100	141389100	0.589884900947911
chr4	141388900	141389900	-0.8247734641007425
chr4	141389000	141390000	-0.03793392356121585
chr4	141389100	141390100	0.0616422347107431
chr4	141389200	141390200	0.7053087067527417
chr4	141389300	141390300	0.6689780291385367
chr4	141389400	141390400	0.9255704545360908
chr4	141389500	141390500	0.10597308980634636
chr4	141389600	141390600	-0.15435200768157448
chr4	141389700	141390700	0.33672084367564353
chr4	141389800	141390800	0.3555728708095228
chr4	141389900	141390900	0.1262040395915516
chr4	141390000	141391000	-1.5830289338179084
chr4	141390100	141391100	-1.9214084184613511
chr4	141390200	141391200	-2.3091141211106594
chr4	141390300	141391300	-1.9833438511490704
chr4	141390400	141391400	-2.0115694842279668
chr4	141390500	141391500	-1.4999555231502155
chr4	141390600	141391600	-1.3398098631619304
chr4	141390700	141391700	-1.6667307638608742
chr4	141390800	141391800	-1.092849817326195
chr4	141390900	141391900	-1.2679678139926185
chr4	141391000	141392000	0.4203694091591813
chr4	141391100	141392100	0.972602150046906
chr4	141391200	141392200	1.2202062405861855
chr4	141391300	141392300	1.1620114417177496
chr4	141391400	141392400	0.9810166293705341
chr4	141391500	141392500	0.8117730192962851
chr4	141391600	141392600	0.6517924585665845
chr4	141391700	141392700	0.4975065188495419
chr4	141391800	141392800	0.3229257371216321
chr4	141391900	141392900	0.6702514875174773
chr4	141392000	141393000	0.15085650220536215
chr4	141392100	141393100	-0.1576094899331519
chr4	141392200	141393200	-0.07498155574938754
chr4	141392300	141393300	-0.5917942964759341
chr4	141392400	141393400	-0.5940516736999213
chr4	141392500	141393500	-0.28747615884313604
chr4	141392600	141393600	-0.32055904520538103
chr4	141392700	141393700	-0.5266271048171267
chr4	141392800	141393800	-0.8210738406635896
chr4	141392900	141393900	-0.9879852891202456
chr4	141393000	141394000	-0.9956500676595047
chr4	141393100	141394100	-0.35825738805536866
chr4	141393200	141394200	-1.1355671218998489
chr4	141393300	141394300	-0.5427646590401115
chr4	141393400	141394400	-0.2745202040216356
chr4	141393500	141394500	-0.26487690943427233
chr4	141393600	141394600	-0.11777436982545315
chr4	141393700	141394700	0.5632913889122078
chr4	141393800	141394800	0.9783925996670708
chr4	141393900	141394900	1.4577532609876986
chr4	141394000	141395000	1.4157038968888007
chr4	141394100	141395100	1.268914254909222
chr4	141394200	141395200	1.8061600873885704
chr4	141394300	141395300	1.4219258854514296
chr4	141394400	141395400	1.4454643567623016
chr4	141394500	141395500	0.7675426798485991
chr4	141394600	141395600	0.8183829131980459
chr4	141394700	141395700	0.5038692492105555
chr4	141394800	141395800	0.2437738297693563
chr4	141394900	141395900	-0.1352031174423478
chr4	141395000	141396000	0.03045671423843486
chr4	141395100	141396100	-0.652922722219458
chr4	141395200	141396200	-0.4430554688662353
chr4	141395300	141396300	-0.6080430038146689
chr4	141395400	141396400	-0.39048105853962256
chr4	141395500	141396500	0.2113280369440136
chr4	141395600	141396600	0.4151285356195054
chr4	141395700	141396700	0.44035673373086254
chr4	141395800	141396800	0.2406205873593007
chr4	141395900	141396900	0.592870763910849
chr4	141396000	141397000	0.28318987190904377
chr4	141396100	141397100	0.2524337170602048
chr4	141396200	141397200	0.3587156898978165
chr4	141396300	141397300	0.6946961657097762
chr4	141396400	141397400	0.6787024657057703
chr4	141396600	141397600	0.2964816684250131
chr4	141396800	141397800	1.03360713457166
chr4	141396900	141397900	0.845914889341698
chr4	141397000	141398000	0.7180760076573118
chr4	141397100	141398100	0.8974240862516503
chr4	141397200	141398200	0.4382907852247307
chr4	141397300	141398300	0.09952966610700444
chr4	141397400	141398400	-0.6602304667801103
chr4	141397500	141398500	-1.2030184322245965
chr4	141397600	141398600	-0.5107907215748245
chr4	141397700	141398700	-1.7137544862187062
chr4	141397800	141398800	-2.0900132921653425
chr4	141397900	141398900	-1.9980239511200133
chr4	141398000	141399000	-2.030162554504864
chr4	141398100	141399100	-1.9671458258286083
chr4	141398200	141399200	-1.9205947605873528
chr4	141398300	141399300	-1.3401779678422934
chr4	141398400	141399400	-0.9825939920146772
chr4	141398500	141399500	-1.3080168449089755
chr4	141398600	141399600	-1.185471577524157
chr4	141398700	141399700	-0.8441768578352774
chr4	141398800	141399800	-0.5836312813428697
chr4	141398900	141399900	-0.8235208493120688
chr4	141399000	141400000	-1.0461705184309529
chr4	141399100	141400100	-1.6660113244431172
chr4	141399200	141400200	-1.7867595342366942
chr4	141399300	141400300	-2.282399021067848
chr4	141399400	141400400	-2.545366948057153
chr4	141399500	141400500	-2.073594216141279
chr4	141399600	141400600	-2.2995587588059005
chr4	141399700	141400700	-2.2417671295097157
chr4	141399800	141400800	-1.8142694955678544
chr4	141399900	141400900	-2.283457225067296
chr4	141400000	141401000	-1.7576415432264814
chr4	141400100	141401100	-1.3297815265101491
chr4	141400200	141401200	-1.3079086927555201
chr4	141400300	141401300	-1.1136032160149043
chr4	141400400	141401400	-1.0946824350382958
chr4	141400500	141401500	-0.8496277586496015
chr4	141400600	141401600	-0.9979923369555612
chr4	141400700	141401700	-1.1336787905708494
chr4	141400800	141401800	-1.154117900959415
chr4	141400900	141401900	-0.8808602706785645
chr4	141401000	141402000	-1.4611151540033307
chr4	141401100	141402100	-0.9734109094337036
chr4	141401200	141402200	-0.32961449146089034
chr4	141401300	141402300	-0.3931466678110036
chr4	141401400	141402400	0.07794396142040423
chr4	141401500	141402500	-0.05000042314778283
chr4	141401600	141402600	0.5337381694027363
chr4	141401700	141402700	1.0418573735393906
chr4	141401800	141402800	0.6354145312550751
chr4	141401900	141402900	0.9596288661172352
chr4	141402000	141403000	1.5773918166228218
chr4	141402100	141403100	1.6003201046740914
chr4	141402200	141403200	1.0270692114005546
chr4	141402300	141403300	0.9742115281967298
chr4	141402400	141403400	0.6791017305760129
chr4	141402500	141403500	0.4957664304264549
chr4	141402600	141403600	-0.4262786339096077
chr4	141402700	141403700	-0.2652156407219049
chr4	141402800	141403800	0.13553539857179947
chr4	141402900	141403900	0.2512348674888848
chr4	141403000	141404000	0.03154323322548138
chr4	141403100	141404100	0.3185736470354963
chr4	141403200	141404200	0.7749716155938517
chr4	141403300	141404300	1.4877934904143202
chr4	141403400	141404400	1.9696536398122952
chr4	141403500	141404500	2.14878767183542
chr4	141403600	141404600	2.7483457977267323
chr4	141403700	141404700	2.129960756367077
chr4	141403800	141404800	1.6565991889015517
chr4	141403900	141404900	1.0305096550582111
chr4	141404000	141405000	1.0152222398200363
chr4	141404100	141405100	0.4878673325096354
chr4	141404200	141405200	0.1978668036172204
chr4	141404300	141405300	-0.5409155739497891
chr4	141404400	141405400	-0.6347284338827626
chr4	141404500	141405500	-0.4885923731686431
chr4	141404600	141405600	-0.376656925922748
chr4	141404700	141405700	0.1362718297956238
chr4	141405300	141406300	1.900279968944068
chr4	141405400	141406400	1.466337839055365
chr4	141405500	141406500	1.4007179658513709
chr4	141405600	141406600	0.6791880730678077
chr4	141405700	141406700	0.7861004326523823
chr4	141405800	141406800	0.6509659755578155
chr4	141405900	141406900	0.7018567788550607
chr4	141406000	141407000	0.030955362075339492
chr4	141406100	141407100	0.5016995923806087
chr4	141406200	141407200	-0.2956897937015328
chr4	141406300	141407300	-0.24308949719333506
chr4	141407400	141408400	1.5194886098839406
chr4	141407500	141408500	1.8175312130959125
chr4	141407600	141408600	1.4410802387475499
chr4	141407700	141408700	1.151201682288286
chr4	141407800	141408800	0.7241747340484948
chr4	141407900	141408900	0.3309300821614109
chr4	141408000	141409000	0.8844909058988847
chr4	141408100	141409100	1.226383818106024
chr4	141408200	141409200	1.7819946935825954
chr4	141408300	141409300	1.5204873114495598
chr4	141408400	141409400	1.5760506667637662
chr4	141408500	141409500	1.2126840500098464
chr4	141408600	141409600	1.0100653629812355
chr4	141408700	141409700	1.1642597527246077
chr4	141408800	141409800	1.1015412436270284
chr4	141408900	141409900	1.237436916038352
chr4	141409000	141410000	0.6213482908149361
chr4	141409100	141410100	0.16347087251631245
chr4	141409200	141410200	-0.18471424867883074
chr4	141409300	141410300	0.6672947592991607
chr4	141409400	141410400	1.0105511857854022
chr4	141409500	141410500	1.2965632563950278
chr4	141409600	141410600	1.2172889160928786
chr4	141409700	141410700	0.014628408602568432
chr4	141409800	141410800	0.6444938188519735
chr4	141409900	141410900	0.37124268306797625
chr4	141410000	141411000	0.49442357575347684
chr4	141410100	141411100	0.8817473525695313
chr4	141410200	141411200	0.6039801427751699
chr4	141410300	141411300	0.21705930976457444
chr4	141410400	141411400	-0.09780370023895024
chr4	141410500	141411500	-0.3881952015647872
chr4	141410600	141411600	-0.5759773508586044
chr4	141410700	141411700	0.3343045428507632
chr4	141410800	141411800	0.08836250434828058
chr4	141410900	141411900	0.3262007808827572
chr4	141411000	141412000	0.29292180122845196
chr4	141411100	141412100	-0.05805753065909994
chr4	141411200	141412200	0.2397368313558169
chr4	141411300	141412300	0.8683917426459102
chr4	141411400	141412400	1.3714668915126178
chr4	141411500	141412500	1.7848837433322868
chr4	141411600	141412600	2.2071134832525585
chr4	141411700	141412700	2.0529425132638086
chr4	141411800	141412800	1.831818698180256
chr4	141411900	141412900	1.5227504738133963
chr4	141412000	141413000	1.616627971676094
chr4	141412100	141413100	1.2865923688923206
chr4	141412200	141413200	0.9259308090504312
chr4	141412300	141413300	-0.4545563124224792
chr4	141412400	141413400	-0.4245685151118783
chr4	141412500	141413500	-0.6630478646008182
chr4	141412600	141413600	-0.6175428935469324
chr4	141412700	141413700	-0.28794411193004593
chr4	141412800	141413800	0.2597567201904378
chr4	141412900	141413900	0.7300267435838594
chr4	141413000	141414000	1.4198782304680353
chr4	141413100	141414100	2.023887515743523
chr4	141413200	141414200	2.465728492550815
chr4	141413300	141414300	3.5539399724352414
chr4	141413400	141414400	3.1162913121629936
chr4	141413500	141414500	3.3974250124894327
chr4	141413600	141414600	2.9439536061743583
chr4	141413700	141414700	2.613893142674266
chr4	141413800	141414800	2.2840043854334846
chr4	141413900	141414900	2.395959334981432
chr4	141414000	141415000	1.9748830009839964
chr4	141414100	141415100	1.4999100235501
chr4	141414200	141415200	1.3911328313467324
chr4	141414300	141415300	1.0467072980800591
chr4	141414400	141415400	0.9765882028053824
chr4	141414500	141415500	0.4833158715529495
chr4	141414600	141415600	0.8405292239590255
chr4	141414700	141415700	1.2681125599933418
chr4	141414800	141415800	1.1960553940951428
chr4	141414900	141415900	0.7618823497801794
chr4	141415000	141416000	0.4308791201718264
chr4	141415100	141416100	0.4946106036338951
chr4	141415200	141416200	0.2602148107578973
chr4	141415300	141416300	0.28698900929421944
chr4	141415400	141416400	0.4567627355140974
chr4	141415500	141416500	0.7716285453240224
chr4	141415600	141416600	0.28966119469517565
chr4	141415700	141416700	-0.4862152340632104
chr4	141415800	141416800	-0.22560740334074725
chr4	141415900	141416900	0.5338205790879531
chr4	141416000	141417000	-0.608354995910298
chr4	141416100	141417100	-0.4324179873838943
chr4	141416200	141417200	-0.1969530993639399
chr4	141416300	141417300	-0.27561694512828233
chr4	141416400	141417400	-0.6631510999574315
chr4	141416500	141417500	-0.5372333450220356
chr4	141416600	141417600	0.4556303497210462
chr4	141416700	141417700	1.0292864623296565
chr4	141416800	141417800	1.1912009720353616
chr4	141416900	141417900	0.5277634027512067
chr4	141417000	141418000	0.9622613435995679
chr4	141417100	141418100	0.8906855393048044
chr4	141417200	141418200	1.1226147777475313
chr4	141417300	141418300	1.5614738743119254
chr4	141417400	141418400	2.30701964318113
chr4	141417500	141418500	2.1828740949530454
chr4	141417600	141418600	1.9987359117853387
chr4	141417700	141418700	1.817015651439425
chr4	141417800	141418800	1.5338220244908871
chr4	141417900	141418900	1.8133232781786444
chr4	141418000	141419000	2.449627577265475
chr4	141418100	141419100	2.624174603592332
chr4	141418200	141419200	1.6015492775188422
chr4	141418300	141419300	1.582505780526557
chr4	141418400	141419400	0.1872221997713321
chr4	141418500	141419500	0.1507109455564804
chr4	141418600	141419600	-0.8036024120438794
chr4	141418700	141419700	-0.9575630763943536
chr4	141418800	141419800	-0.6482960121259352
chr4	141418900	141419900	-0.4351703204007749
chr4	141419000	141420000	-0.4627249711052993
chr4	141419100	141420100	-0.9312809704213246
chr4	141419200	141420200	0.3434963022850848
chr4	141419300	141420300	0.054798049512612704
chr4	141419400	141420400	0.8939798823672755
chr4	141419500	141420500	0.7980520657254273
chr4	141419600	141420600	0.9039364468468964
chr4	141419700	141420700	0.2844048452809529
chr4	141419800	141420800	-0.6701637097537266
chr4	141419900	141420900	-1.1739813823395941
chr4	141420000	141421000	-0.9654299442354376
chr4	141421800	141422800	-0.2805811173759621
chr4	141421900	141422900	-0.367356166209497
chr4	141422000	141423000	-0.16279827478448605
chr4	141422100	141423100	0.3527970117761113
chr4	141422200	141423200	0.16414901510180036
chr4	141422300	141423300	0.12583073394501085
chr4	141422400	141423400	0.5173511356361877
chr4	141422500	141423500	0.3680166847302919
chr4	141422600	141423600	-0.011308614796174359
chr4	141422700	141423700	-0.18696491317685854
chr4	141422800	141423800	-0.5502514813677829
chr4	141422900	141423900	-0.7458331915583776
chr4	141423000	141424000	-0.4334350594849768
chr4	141423100	141424100	0.05635051084377665
chr4	141423200	141424200	0.5694262935893749
chr4	141423300	141424300	0.4342708658878128
chr4	141423400	141424400	0.08438220883080086
chr4	141423500	141424500	-0.00814447149900449
chr4	141423600	141424600	-0.6349401968927225
chr4	141423700	141424700	-0.19874219551449954
chr4	141423800	141424800	0.20608884657232895
chr4	141423900	141424900	0.3402733352791577
chr4	141424000	141425000	0.17976883794103754
chr4	141424100	141425100	-0.06519468977022078
chr4	141424200	141425200	-0.5854676577105626
chr4	141424300	141425300	-0.7472108575324979
chr4	141424400	141425400	-0.5116029075248103
chr4	141425300	141426300	1.3260590226553386
chr4	141425400	141426400	1.864194396392532
chr4	141425500	141426500	1.3441542650652971
chr4	141425600	141426600	1.3688132233840893
chr4	141425700	141426700	1.2754732529517798
chr4	141425800	141426800	1.3166409264511063
chr4	141425900	141426900	1.006285388553191
chr4	141426000	141427000	1.3112866558509206
chr4	141426100	141427100	0.698080211710299
chr4	141426200	141427200	0.011852763834741743
chr4	141426300	141427300	0.402217732698586
chr4	141426400	141427400	0.4020124851270019
chr4	141426500	141427500	0.6943394449875272
chr4	141426600	141427600	0.3622391544761224
chr4	141426700	141427700	0.5421823052027217
chr4	141426800	141427800	0.6330999035156243
chr4	141426900	141427900	1.0659790926401491
chr4	141427000	141428000	0.9106339210825537
chr4	141427100	141428100	1.443202065346968
chr4	141427200	141428200	2.079977401845723
chr4	141427300	141428300	1.916288585571701
chr4	141427400	141428400	1.8298419288332672
chr4	141427500	141428500	1.7440758861083638
chr4	141427600	141428600	2.5501293580788365
chr4	141427700	141428700	2.316705253140502
chr4	141427800	141428800	1.988489427367228
chr4	141427900	141428900	1.7882863179532211
chr4	141428000	141429000	1.0819013357631504
chr4	141428100	141429100	0.7684022996115908
chr4	141428200	141429200	0.7646789194959962
chr4	141428300	141429300	0.4897088215046758
chr4	141428400	141429400	0.11064728851754768
chr4	141428500	141429500	-0.03641468155486253
chr4	141428600	141429600	-0.6420042989687775
chr4	141428700	141429700	-0.3819866684471855
chr4	141428800	141429800	0.741387783626688
chr4	141428900	141429900	0.6507452058770925
chr4	141429000	141430000	1.5655228493447897
chr4	141429100	141430100	1.518573060318076
chr4	141429200	141430200	1.4917258699396945
chr4	141429300	141430300	1.8578571148179488
chr4	141429400	141430400	1.9370886395724936
chr4	141429500	141430500	2.3307584625658517
chr4	141429600	141430600	2.3832050574689325
chr4	141429700	141430700	2.4853700456794647
chr4	141429800	141430800	1.6767269235766231
chr4	141429900	141430900	1.632321464755384
chr4	141430000	141431000	1.265504526489197
chr4	141430100	141431100	1.5617681018905465
chr4	141430200	141431200	1.7657764116946284
chr4	141430300	141431300	1.9489601825279592
chr4	141430400	141431400	2.0073886174291298
chr4	141430500	141431500	1.9539452920192704
chr4	141430600	141431600	1.9280337889299064
chr4	141430700	141431700	1.8165293400389089
chr4	141430800	141431800	1.5006740950091648
chr4	141430900	141431900	1.454686242699311
chr4	141431000	141432000	1.4443784944048115
chr4	141431100	141432100	1.0515259268133277
chr4	141431200	141432200	1.1465833592528398
chr4	141431300	141432300	1.2211904745435411
chr4	141431400	141432400	1.154062255793698
chr4	141431500	141432500	0.7381309393541238
chr4	141431600	141432600	1.0067427180842456
chr4	141431700	141432700	0.5097810102276774
chr4	141431800	141432800	1.0892345519248074
chr4	141431900	141432900	1.1745129778227483
chr4	141432000	141433000	1.5624508081729724
chr4	141432100	141433100	1.569310058732322
chr4	141432200	141433200	1.27175500631964
chr4	141432300	141433300	1.011496736539203
chr4	141432600	141433600	1.144366947626385
chr4	141432700	141433700	1.0442090070972794
chr4	141433300	141434300	0.2401178251080936
chr4	141433400	141434400	-0.12154855488555825
chr4	141433500	141434500	-0.11400102016354803
chr4	141433600	141434600	0.12684980450045238
chr4	141433700	141434700	0.5602780799615403
chr4	141433800	141434800	0.41672206633716535
chr4	141433900	141434900	0.4256176579786475
chr4	141434000	141435000	0.39450351273588924
chr4	141434100	141435100	-0.4247591605614429
chr4	141434200	141435200	0.07742815330582138
chr4	141434300	141435300	0.04202824935388907
chr4	141434400	141435400	0.5981307965706466
chr4	141434500	141435500	0.5500585542691709
chr4	141434600	141435600	0.16334246736233954
chr4	141434700	141435700	0.5130745041535685
chr4	141434800	141435800	0.3306827929697093
chr4	141434900	141435900	0.545207199127951
chr4	141435000	141436000	0.3988170363125708
chr4	141435100	141436100	0.3919976750043694
chr4	141435200	141436200	-0.4956258297137914
chr4	141435300	141436300	-0.5378743121783841
chr4	141435400	141436400	-0.9495226334447124
chr4	141435500	141436500	-1.1437040341397775
chr4	141435600	141436600	-1.1240984251295925
chr4	141435700	141436700	-1.8649486725153408
chr4	141435800	141436800	-2.17271600595626
chr4	141435900	141436900	-2.1051958568026903
chr4	141436000	141437000	-2.1183949908986444
chr4	141436100	141437100	-1.3711709556616771
chr4	141436200	141437200	-0.8647701998008083
chr4	141436300	141437300	-0.49355716057386295
chr4	141436400	141437400	-0.8701045964400873
chr4	141436500	141437500	-0.7600789434512992
chr4	141436600	141437600	-0.7017529679756844
chr4	141436700	141437700	-0.4535930040010369
chr4	141436800	141437800	-0.06205896907752473
chr4	141436900	141437900	-0.1967448642739095
chr4	141437000	141438000	0.18614208427806966
chr4	141437100	141438100	-0.2613356569151821
chr4	141437200	141438200	-0.7586118920471107
chr4	141437300	141438300	-1.0825759258309162
chr4	141437400	141438400	-1.0829604840908165
chr4	141437500	141438500	-0.9983274701509732
chr4	141437600	141438600	-0.6779330145301915
chr4	141437700	141438700	-0.409856914088546
chr4	141437800	141438800	-0.5902784105484015
chr4	141437900	141438900	-0.19228914231061708
chr4	141438000	141439000	-0.17437183044038027
chr4	141438100	141439100	0.2635465701004094
chr4	141438200	141439200	0.9604903494749724
chr4	141438300	141439300	1.3272447910738103
chr4	141438400	141439400	2.061428518637636
chr4	141438500	141439500	1.2851262377501151
chr4	141438600	141439600	1.5073575218150823
chr4	141438700	141439700	1.6573082946759796
chr4	141438800	141439800	1.0808597266666478
chr4	141438900	141439900	0.9040501488341294
chr4	141439000	141440000	1.2807556389651733
chr4	141439100	141440100	1.1540014856243106
chr4	141439200	141440200	0.5205574770780372
chr4	141439300	141440300	0.6292443692010099
chr4	141439400	141440400	0.2761151001665282
chr4	141439500	141440500	0.8140950357073541
chr4	141439600	141440600	1.1274411392799877
chr4	141440700	141441700	0.8663824092653422
chr4	141440800	141441800	0.9146200780562498
chr4	141440900	141441900	1.0547651092343855
chr4	141441000	141442000	1.3079205118197974
chr4	141441100	141442100	1.390726572724424
chr4	141441200	141442200	1.9274491297346823
chr4	141441300	141442300	2.0484760729170097
chr4	141441400	141442400	1.971151192886432
chr4	141441500	141442500	2.530422777684897
chr4	141441600	141442600	1.4389434511174264
chr4	141441700	141442700	1.6454794043334022
chr4	141441800	141442800	2.1613594795946627
chr4	141441900	141442900	1.8760800584602548
chr4	141442000	141443000	1.301023885935213
chr4	141442100	141443100	1.0447292797925578
chr4	141442200	141443200	0.9600557707912244
chr4	141442300	141443300	1.0505646029028564
chr4	141442400	141443400	0.5148937147155831
chr4	141442500	141443500	0.9816663046141708
chr4	141442600	141443600	1.87157118158551
chr4	141442700	141443700	1.19227462975706
chr4	141442800	141443800	0.4122405827551648
chr4	141442900	141443900	0.05049160853724818
chr4	141443000	141444000	0.6350366035089765
chr4	141443100	141444100	0.27390492846369385
chr4	141443200	141444200	-0.6107911104671451
chr4	141443300	141444300	-0.7088594663498073
chr4	141443400	141444400	-0.7179345634168025
chr4	141443500	141444500	-1.3217738212690855
chr4	141443600	141444600	-1.6048917982893582
chr4	141443700	141444700	-1.432204376482317
chr4	141443800	141444800	-0.9084627221465162
chr4	141443900	141444900	-0.5151645448075658
chr4	141444000	141445000	-0.24164681543465386
chr4	141444100	141445100	0.7484039816025561
chr4	141444200	141445200	0.8229687879380949
chr4	141444300	141445300	0.5350746122638711
chr4	141444400	141445400	0.8949367865340148
chr4	141444500	141445500	0.4264577893833706
chr4	141444600	141445600	-0.1386655083796146
chr4	141444700	141445700	-0.007093674381876524
chr4	141444800	141445800	-0.6271844309583168
chr4	141444900	141445900	-0.15449843010671982
chr4	141445000	141446000	-0.9200186838021891
chr4	141445100	141446100	-1.4720316240199751
chr4	141445200	141446200	-1.28522042209455
chr4	141445300	141446300	-0.9227857732300301
chr4	141445400	141446400	-0.8559501475213651
chr4	141445500	141446500	-0.2086861309851749
chr4	141445600	141446600	0.42822969112284703
chr4	141445700	141446700	0.3587552378369878
chr4	141445800	141446800	0.08674895550613787
chr4	141445900	141446900	-0.4486070802255827
chr4	141446000	141447000	0.2752630990493503
chr4	141446100	141447100	0.5856264156760309
chr4	141446200	141447200	1.0427608872689162
chr4	141446300	141447300	0.6700499846617434
chr4	141446400	141447400	0.3489761660882685
chr4	141446500	141447500	0.6670104779128372
chr4	141446600	141447600	0.94261378964275
chr4	141446700	141447700	1.3122602787182247
chr4	141446800	141447800	1.9413468359840256
chr4	141446900	141447900	2.1610690384707927
chr4	141447000	141448000	2.0925861547635063
chr4	141447100	141448100	1.8529016196844883
chr4	141447200	141448200	1.6329126076044789
chr4	141447300	141448300	2.0493574586352428
chr4	141447400	141448400	1.8447993452412552
chr4	141447500	141448500	1.6854517795242752
chr4	141447600	141448600	1.5547988297852773
chr4	141447700	141448700	1.1796104088843709
chr4	141447800	141448800	1.0616942246430192
chr4	141447900	141448900	1.2705365994740796
chr4	141448000	141449000	0.7665582179413173
chr4	141448100	141449100	0.7709686469701821
chr4	141448200	141449200	1.2054762663260723
chr4	141448300	141449300	1.6407605491625703
chr4	141448400	141449400	1.9133212508430024
chr4	141448500	141449500	1.781862916042793
chr4	141448600	141449600	1.4689525443129186
chr4	141448700	141449700	1.6996186487974487
chr4	141448800	141449800	1.4508024052464843
chr4	141448900	141449900	0.7372560644174591
chr4	141449000	141450000	0.3270655624929204
chr4	141449100	141450100	0.6336733202821802
chr4	141449200	141450200	0.3052695542073515
chr4	141449300	141450300	0.06183343239759366
chr4	141449400	141450400	0.3147425763513273
chr4	141449500	141450500	-0.02328790506940041
chr4	141449600	141450600	0.0012088562596813855
chr4	141449700	141450700	-0.34069881025681764
chr4	141449800	141450800	-0.2577807601224954
chr4	141451500	141452500	-1.0601133014431048
chr4	141451600	141452600	-0.5580521704585116
chr4	141451700	141452700	0.2361730449861575
chr4	141451800	141452800	0.8055982008837224
chr4	141451900	141452900	0.37505415220487603
chr4	141452000	141453000	1.2515213719498537
chr4	141452100	141453100	1.1753726856047988
chr4	141452200	141453200	1.3759202867563232
chr4	141452300	141453300	1.8923510371505248
chr4	141452400	141453400	2.2476003049620448
chr4	141452500	141453500	2.9747643415198626
chr4	141452600	141453600	3.2179972923940134
chr4	141452700	141453700	2.4890159589573373
chr4	141452800	141453800	1.926938253170944
chr4	141452900	141453900	1.9943295696604868
chr4	141453000	141454000	1.1356454672215879
chr4	141453100	141454100	0.996218735717236
chr4	141453200	141454200	1.026492522046637
chr4	141453300	141454300	0.9841919099572056
chr4	141453400	141454400	0.9762623660192444
chr4	141453500	141454500	-0.13449013051506808
chr4	141453600	141454600	-0.6085600663888224
chr4	141453700	141454700	-0.6595282030873643
chr4	141453800	141454800	-0.8488773540993955
chr4	141453900	141454900	-0.3527179148979018
chr4	141454000	141455000	-0.1215234992972972
chr4	141454100	141455100	-0.01629628071659146
chr4	141454200	141455200	-0.3104656900001241
chr4	141454300	141455300	-0.6699972261841641
chr4	141454400	141455400	-0.9097544538425284
chr4	141454500	141455500	-0.1908050975879628
chr4	141454600	141455600	-0.7811679538892554
chr4	141454700	141455700	0.3093472638177796
chr4	141454800	141455800	1.1698314306221511
chr4	141454900	141455900	0.9900678011743412
chr4	141455000	141456000	0.8310641189973931
chr4	141455100	141456100	0.7783221351313341
chr4	141455200	141456200	0.8516501253419327
chr4	141455300	141456300	0.970847099911954
chr4	141455400	141456400	0.9841312903956576
chr4	141455500	141456500	0.5497047980855317
chr4	141455600	141456600	0.9376801923528699
chr4	141455700	141456700	0.5614862640493394
chr4	141455800	141456800	-0.024124147432982555
chr4	141455900	141456900	-0.07344174678736437
chr4	141456000	141457000	-0.8154465660837801
chr4	141456100	141457100	-0.4038748831912496
chr4	141456200	141457200	-0.14023304520923371
chr4	141456300	141457300	0.06398251352742065
chr4	141456400	141457400	-0.13195576895181965
chr4	141456500	141457500	0.02482925903573541
chr4	141456600	141457600	0.22401064185850247
chr4	141456700	141457700	-0.02552329744741074
chr4	141456800	141457800	0.2984338514833128
chr4	141456900	141457900	0.16196960752516826
chr4	141457000	141458000	0.7449046538079614
chr4	141457100	141458100	0.04725858626414826
chr4	141457200	141458200	-0.1742021539993401
chr4	141457300	141458300	-1.1069981750669344
chr4	141457400	141458400	-1.0102953945452855
chr4	141457500	141458500	-0.35444922541574336
chr4	141457600	141458600	-0.20734546443315355
chr4	141457700	141458700	-0.5937077348449709
chr4	141457800	141458800	-0.2219602589334008
chr4	141457900	141458900	-0.6124610347476881
chr4	141458000	141459000	-0.5035619239462873
chr4	141458100	141459100	-0.4717595234648419
chr4	141458200	141459200	-0.5005806569497642
chr4	141458300	141459300	0.11506674329580704
chr4	141458400	141459400	0.1872396937532453
chr4	141458500	141459500	0.04303079765339123
chr4	141458600	141459600	0.03374939238760005
chr4	141458700	141459700	0.2005207282579464
chr4	141458800	141459800	-0.5692541322828943
chr4	141458900	141459900	-0.6831369057659791
chr4	141459000	141460000	-0.39867808169012336
chr4	141459100	141460100	-0.3511273179364973
chr4	141459200	141460200	0.009385999934920944
chr4	141459300	141460300	-0.1790641679795792
chr4	141459400	141460400	-0.3622816097896984
chr4	141459500	141460500	-0.7148893535277572
chr4	141460600	141461600	1.3720122867938305
chr4	141460700	141461700	1.2996458107980178
chr4	141460800	141461800	1.2238648488966546
chr4	141460900	141461900	1.5723891860900383
chr4	141461000	141462000	1.7689483117203393
chr4	141461100	141462100	1.8508560725463408
chr4	141461200	141462200	2.098745688564445
chr4	141461300	141462300	2.4865373855613506
chr4	141461400	141462400	1.9927994945969696
chr4	141461500	141462500	1.6846319048784082
chr4	141461600	141462600	2.107651041956029
chr4	141461700	141462700	2.1732458215638664
chr4	141461800	141462800	1.9105806875726896
chr4	141461900	141462900	1.4154415228427706
chr4	141462000	141463000	1.3749008226137922
chr4	141463200	141464200	0.977557243721484
chr4	141463300	141464300	1.132553384702319
chr4	141463400	141464400	1.3620495831485029
chr4	141463500	141464500	1.1688745931637785
chr4	141463600	141464600	0.701031125875874
chr4	141463700	141464700	0.4806386839140958
chr4	141463800	141464800	0.2997538084686956
chr4	141463900	141464900	0.14091679006840446
chr4	141464000	141465000	-0.10348772287683586
chr4	141464100	141465100	-0.20061844158030648
chr4	141464200	141465200	0.2681809645712506
chr4	141464300	141465300	0.6760017934934847
chr4	141464400	141465400	1.2993359649640717
chr4	141464500	141465500	0.4131890452870884
chr4	141464600	141465600	1.1956092165702892
chr4	141464700	141465700	1.896803813126804
chr4	141464800	141465800	1.8098034629464848
chr4	141464900	141465900	1.9917051017398275
chr4	141465000	141466000	2.235338393350478
chr4	141465100	141466100	1.8035534232931407
chr4	141465200	141466200	1.2344232976709142
chr4	141465300	141466300	0.4394367060112285
chr4	141465400	141466400	-0.5396424073662699
chr4	141465500	141466500	0.2931214972999054
chr4	141465600	141466600	0.3288692785186513
chr4	141465700	141466700	-0.14899881535835666
chr4	141465800	141466800	0.4219466346380572
chr4	141465900	141466900	1.1030167097803274
chr4	141466000	141467000	0.6481554202741264
chr4	141466100	141467100	1.3509308588497702
chr4	141466200	141467200	1.0437426340401152
chr4	141466300	141467300	1.9469901198437407
chr4	141466400	141467400	2.1105070011941467
chr4	141466500	141467500	2.0236427434632547
chr4	141466600	141467600	1.7506541047991042
chr4	141466700	141467700	1.620039440554066
chr4	141466800	141467800	1.358685814814491
chr4	141466900	141467900	0.2341004900925339
chr4	141467000	141468000	0.8918389272788065
chr4	141467100	141468100	0.22410735283491254
chr4	141467200	141468200	1.1215721862992352
chr4	141467300	141468300	0.343837314411781
chr4	141467400	141468400	0.6394919089592486
chr4	141467500	141468500	1.0261061949584869
chr4	141467600	141468600	1.0907213501580928
chr4	141467700	141468700	1.7370332066947405
chr4	141467800	141468800	1.4531145235688436
chr4	141467900	141468900	2.10945641743575
chr4	141468000	141469000	1.613432156471255
chr4	141468100	141469100	1.115447658897837
chr4	141468200	141469200	0.4158188156302892
chr4	141468300	141469300	0.7949450408666558
chr4	141468400	141469400	0.3907227480204225
chr4	141468500	141469500	-0.09683189984356436
chr4	141468600	141469600	-0.3737254720578741
chr4	141468700	141469700	-0.29123908039508944
chr4	141468800	141469800	0.19249799248013572
chr4	141468900	141469900	0.07075953324395425
chr4	141469000	141470000	-0.4245416507462279
chr4	141469100	141470100	1.025290610356168
chr4	141469200	141470200	1.0697885467318795
chr4	141469300	141470300	1.0280083945429614
chr4	141469400	141470400	0.7234352573995297
chr4	141469500	141470500	1.1399084219504303
chr4	141469600	141470600	1.731694798909846
chr4	141469700	141470700	2.0279675306298293
chr4	141469800	141470800	1.5902550913269566
chr4	141469900	141470900	1.3940177462798709
chr4	141470000	141471000	2.1675115802874063
chr4	141470100	141471100	1.6180658717981942
chr4	141470200	141471200	2.0315461013746954
chr4	141470300	141471300	1.430699482837155
chr4	141470400	141471400	2.1162400597164623
chr4	141470500	141471500	1.7604057632708132
chr4	141470600	141471600	1.5583698427722998
chr4	141470700	141471700	0.7989987223861112
chr4	141470800	141471800	0.4119659384047625
chr4	141470900	141471900	0.35527061178351405
chr4	141471000	141472000	-0.08542805551874601
chr4	141471100	141472100	0.30489635420674066
chr4	141471200	141472200	-0.3674654659984603
chr4	141471300	141472300	0.6072930878504628
chr4	141471400	141472400	0.6719089107105701
chr4	141471500	141472500	0.6283441605900341
chr4	141471600	141472600	0.7757991740577772
chr4	141471700	141472700	0.8653173799827122
chr4	141471800	141472800	1.2239797993957358
chr4	141471900	141472900	1.0593835668783718
chr4	141472000	141473000	1.4721252634456863
chr4	141472100	141473100	0.7342667476256184
chr4	141472200	141473200	0.9119288710015824
chr4	141472300	141473300	1.0754288207500324
chr4	141472400	141473400	0.6752225152828076
chr4	141472500	141473500	1.191910178251096
chr4	141472600	141473600	0.9023220477255248
chr4	141472700	141473700	1.0828221635233422
chr4	141472800	141473800	1.5519524908473077
chr4	141472900	141473900	1.9406401624751597
chr4	141473000	141474000	1.7092078684368464
chr4	141473100	141474100	2.5479160088727646
chr4	141473200	141474200	3.3110588212175616
chr4	141473300	141474300	2.9936975614614987
chr4	141473400	141474400	3.057772034441027
chr4	141473500	141474500	1.9559051763971005
chr4	141473600	141474600	1.932031992505816
chr4	141473700	141474700	1.759971171800903
chr4	141473800	141474800	0.9058918670342108
chr4	141473900	141474900	0.8853299712094216
chr4	141474000	141475000	0.8832060831176389
chr4	141474100	141475100	1.1664529282454652
chr4	141474200	141475200	0.4203342636009548
chr4	141474300	141475300	-0.16525487380457834
chr4	141474400	141475400	-0.009626526748715338
chr4	141474500	141475500	0.36466574550159975
chr4	141474600	141475600	0.6490720590506963
chr4	141474700	141475700	0.6746814353670173
chr4	141474800	141475800	1.3606157030440145
chr4	141474900	141475900	1.5429249194349701
chr4	141475000	141476000	1.8872504402280679
chr4	141475100	141476100	1.4818504346368402
chr4	141475200	141476200	2.383197054088464
chr4	141475300	141476300	2.7953118712382663
chr4	141475400	141476400	2.054311405258056
chr4	141475500	141476500	1.4959701101758922
chr4	141475600	141476600	1.3148946514730189
chr4	141476700	141477700	-0.6781998403372119
chr4	141476800	141477800	-0.9700239491582976
chr4	141476900	141477900	-0.9151910352421956
chr4	141477000	141478000	-0.41179876924245945
chr4	141477100	141478100	-0.6764046396916729
chr4	141477200	141478200	-0.7108548697329604
chr4	141478300	141479300	0.6340747670910208
chr4	141478400	141479400	0.6938859965372027
chr4	141478500	141479500	0.2650131350507837
chr4	141478600	141479600	-0.043908421521244974
chr4	141478700	141479700	0.35364677221596563
chr4	141478800	141479800	0.2435247701118456
chr4	141478900	141479900	0.19111003723429493
chr4	141479000	141480000	0.3721518824934891
chr4	141479100	141480100	0.15275908965976492
chr4	141479200	141480200	0.9669379192815828
chr4	141479300	141480300	0.7304255373051151
chr4	141479400	141480400	0.670531422414111
chr4	141479500	141480500	1.3666682803701666
chr4	141479600	141480600	1.0185914678576484
chr4	141479700	141480700	0.5815976701399895
chr4	141479800	141480800	0.7255870174665343
chr4	141479900	141480900	0.25545878752583795
chr4	141480000	141481000	-0.2621124655178825
chr4	141480100	141481100	-0.4259867293581005
chr4	141480200	141481200	-0.36014982966667863
chr4	141480300	141481300	-0.5545301340149665
chr4	141480400	141481400	-0.3185980087237995
chr4	141480500	141481500	-0.8162542600965947
chr4	141480600	141481600	-0.7115274783138872
chr4	141480700	141481700	-0.6580524107594091
chr4	141480800	141481800	-0.3177656114104913
chr4	141480900	141481900	-0.6255954251304323
chr4	141481000	141482000	-0.2192410128439081
chr4	141481100	141482100	-0.016752026214378116
chr4	141481200	141482200	-0.5573627664775073
chr4	141481300	141482300	-0.5028597893803181
chr4	141481400	141482400	-1.1032640888807406
chr4	141481500	141482500	-0.9597566352369594
chr4	141481600	141482600	-1.3041031905572578
chr4	141481700	141482700	-1.6069618784644035
chr4	141481800	141482800	-1.612398789519401
chr4	141481900	141482900	-1.4193143794136558
chr4	141482000	141483000	-1.8496615095277507
chr4	141482100	141483100	-1.8716928138639024
chr4	141482200	141483200	-1.6028099484514555
chr4	141482300	141483300	-1.9371052934906567
chr4	141482400	141483400	-1.6586060045128634
chr4	141482500	141483500	-1.3437324490073792
chr4	141482600	141483600	-1.557010610782762
chr4	141482700	141483700	-1.8734744941436725
chr4	141482800	141483800	-2.367831839659353
chr4	141482900	141483900	-2.2012436271009155
chr4	141483000	141484000	-4.476544232433174
chr4	141483100	141484100	-4.6780885108567976
chr4	141483200	141484200	-4.756621952588583
chr4	141483300	141484300	-4.656585799266164
chr4	141483400	141484400	-4.932918614443453
chr4	141483500	141484500	-5.448714128337652
chr4	141483600	141484600	-5.6626293605003335
chr4	141483700	141484700	-6.353359092615782
chr4	141483800	141484800	-7.05857215686333
chr4	141483900	141484900	-8.958380831939278
chr4	141484000	141485000	-5.904827237307388
chr4	141484100	141485100	-6.412202821319847
chr4	141484200	141485200	-6.794515854990907
chr4	141484300	141485300	-7.32316130712961
chr4	141484400	141485400	-7.001004899844358
chr4	141484500	141485500	-7.555543041594799
chr4	141484600	141485600	-7.216511451648706
chr4	141484700	141485700	-7.102614315486991
chr4	141484800	141485800	-6.539733501689717
chr4	141484900	141485900	-6.098006462708327
chr4	141485000	141486000	-6.021048986588157
chr4	141485100	141486100	-5.0375611681691685
chr4	141485200	141486200	-4.188978956237787
chr4	141485300	141486300	-3.1385354465091435
chr4	141485400	141486400	-3.176160954786433
chr4	141485500	141486500	-2.9893933269169013
chr4	141485600	141486600	-3.1483946445337683
chr4	141485700	141486700	-2.0636805226792143
chr4	141485800	141486800	-2.1338541162109435
chr4	141485900	141486900	-1.2634266020211318
chr4	141486000	141487000	-0.8331582642094278
chr4	141486100	141487100	-1.2185061712333434
chr4	141486200	141487200	-2.095450883865884
chr4	141486300	141487300	-2.1761653837464854
chr4	141486400	141487400	-2.0979787738623945
chr4	141486500	141487500	-1.4400752703414668
chr4	141486600	141487600	-1.066094288464003
chr4	141486700	141487700	-1.7962362711277906
chr4	141486800	141487800	-1.6901701676047407
chr4	141486900	141487900	-2.196644344749956
chr4	141487000	141488000	-2.220520785171382
chr4	141487100	141488100	-2.1722420529041884
chr4	141487200	141488200	-1.7749763742425488
chr4	141487300	141488300	-2.3281747507047883
chr4	141487400	141488400	-2.549537716512631
chr4	141487500	141488500	-3.0106697209358746
chr4	141487600	141488600	-3.2379046430055536
chr4	141487700	141488700	-2.9241657530031735
chr4	141487800	141488800	-2.525525512147438
chr4	141487900	141488900	-2.0530013031161545
chr4	141488000	141489000	-2.6889693863996595
chr4	141488100	141489100	-1.896961175891257
chr4	141488200	141489200	-1.3517163288684098
chr4	141488300	141489300	-1.0193736439418086
chr4	141488400	141489400	-0.872531596409021
chr4	141488500	141489500	-0.3817723467084151
chr4	141488600	141489600	-0.4105296113869817
chr4	141488700	141489700	-0.3231752468590211
chr4	141488800	141489800	0.20815708216536166
chr4	141488900	141489900	0.12430879448149328
chr4	141489000	141490000	0.6837364719753705
chr4	141489100	141490100	0.3841834868129647
chr4	141489200	141490200	0.08566858506451319
chr4	141489300	141490300	0.1162388038743471
chr4	141489400	141490400	0.2496880291231711
chr4	141489500	141490500	-0.2218677306881241
chr4	141489600	141490600	-0.07165419710477809
chr4	141489700	141490700	0.0687070219742929
chr4	141489800	141490800	-0.9420284489109808
chr4	141489900	141490900	-0.6382802974608489
chr4	141490000	141491000	-0.5061155748837891
chr4	141490100	141491100	-1.2570064052723977
chr4	141490200	141491200	-1.0571624096367778
chr4	141490300	141491300	-0.7159914405986685
chr4	141490400	141491400	-0.3591943450637207
chr4	141491300	141492300	0.13198890468599386
chr4	141491400	141492400	-0.8469613973904786
chr4	141491500	141492500	-1.667514779625135
chr4	141491600	141492600	-0.8979954779350642
chr4	141491700	141492700	-0.9123100685896824
chr4	141491800	141492800	-1.457464919180774
chr4	141491900	141492900	-0.9801956703059614
chr4	141492000	141493000	-0.4424487750963135
chr4	141492100	141493100	-0.5391585789883296
chr4	141492200	141493200	-0.9599939389333688
chr4	141492300	141493300	-1.0024559519301977
chr4	141492400	141493400	-0.11200350491385333
chr4	141492500	141493500	0.7014065915157817
chr4	141492600	141493600	0.3123921195740342
chr4	141492700	141493700	0.6642118963162014
chr4	141492800	141493800	0.420912277583088
chr4	141492900	141493900	0.15190038199317862
chr4	141493000	141494000	-1.1318251187363746
chr4	141493100	141494100	-1.3072967552431718
chr4	141493200	141494200	-1.1732705897630955
chr4	141493300	141494300	-1.4341905130254708
chr4	141493400	141494400	-2.0174985410423862
chr4	141493500	141494500	-2.444625727868269
chr4	141493600	141494600	-2.181231295324955
chr4	141493700	141494700	-2.5782135300234708
chr4	141493800	141494800	-2.4669645318592064
chr4	141493900	141494900	-1.9427492779259323
chr4	141494000	141495000	-1.3949067571224434
chr4	141494100	141495100	-1.5210377583021466
chr4	141494200	141495200	-1.3818404295793083
chr4	141494300	141495300	-0.8042230840058501
chr4	141494400	141495400	-0.37606066795400817
chr4	141494500	141495500	0.10399700021822292
chr4	141494600	141495600	0.04984142421253618
chr4	141494700	141495700	0.12334171430258105
chr4	141494800	141495800	0.7584414157339663
chr4	141494900	141495900	0.5587369054278828
chr4	141495000	141496000	0.3733482584735408
chr4	141495100	141496100	0.2825830551864443
chr4	141495200	141496200	-0.012725109838614726
chr4	141495300	141496300	-0.7048063091334832
chr4	141495400	141496400	-0.6237629621532045
chr4	141495500	141496500	-0.7194321374415171
chr4	141495600	141496600	0.027182183405837786
chr4	141495700	141496700	-0.5991886184647388
chr4	141495800	141496800	-0.8488256179865378
chr4	141495900	141496900	-1.0512995128008071
chr4	141496000	141497000	-1.3057761299029451
chr4	141496100	141497100	-1.3041570842567771
chr4	141496200	141497200	-0.8531135164090524
chr4	141496300	141497300	-0.963976968137762
chr4	141496400	141497400	-0.9420770368244504
chr4	141496500	141497500	-0.7364735409618158
chr4	141496600	141497600	-1.7605104910866256
chr4	141496700	141497700	-1.8065673379614904
chr4	141496800	141497800	-2.14375548146378
chr4	141496900	141497900	-1.8371774239019043
chr4	141497000	141498000	-0.7197935165061454
chr4	141497100	141498100	-0.7763523950049265
chr4	141497200	141498200	-1.1467685947294832
chr4	141497300	141498300	-0.703205612113676
chr4	141497400	141498400	-0.9868285380911624
chr4	141497500	141498500	-1.5940995543255727
chr4	141497600	141498600	-0.9437839357584886
chr4	141497700	141498700	-0.1409833492185852
chr4	141497800	141498800	0.044788226513372435
chr4	141497900	141498900	0.35541396827046884
chr4	141498000	141499000	-0.04638132726835334
chr4	141498100	141499100	0.1927280892082069
chr4	141498200	141499200	0.20655048719778468
chr4	141498300	141499300	0.05003163682566834
chr4	141498400	141499400	0.4035509618828681
chr4	141498500	141499500	1.2079052838159874
chr4	141498600	141499600	1.0749043689286168
chr4	141498700	141499700	0.5759374291274834
chr4	141498800	141499800	0.15753657899619214
chr4	141498900	141499900	-0.6289962628369979
chr4	141499000	141500000	-0.6225920255108982
chr4	141499100	141500100	-0.8084465142533639
chr4	141499200	141500200	-0.7380998637163653
chr4	141499300	141500300	-1.0042274512801326
chr4	141499400	141500400	-1.367397743326918
chr4	141499500	141500500	-1.466948125476634
chr4	141499600	141500600	-0.6653091526532868
chr4	141499700	141500700	-0.06549241629922466
chr4	141499800	141500800	0.7946085716329844
chr4	141499900	141500900	1.0300907013392175
chr4	141500000	141501000	0.7158416814664592
chr4	141500100	141501100	0.5966990779666258
chr4	141500200	141501200	0.9533150337715612
chr4	141500300	141501300	1.3800899781539997
chr4	141501400	141502400	-0.3752277187731182
chr4	141501500	141502500	-0.6325705569558562
chr4	141501600	141502600	-1.271165212569322
chr4	141501700	141502700	-0.6776688681706367
chr4	141501800	141502800	-0.8141351818271427
chr4	141501900	141502900	-0.3529323815947087
chr4	141502000	141503000	-0.2953177615318997
chr4	141502100	141503100	-0.2765531485615999
chr4	141502200	141503200	-0.4921864566187771
chr4	141502300	141503300	-0.2247198226814898
chr4	141502400	141503400	-0.19352954316145096
chr4	141502500	141503500	-0.23159894696187325
chr4	141502600	141503600	-0.2295453258253686
chr4	141502700	141503700	-0.10249048793496512
chr4	141502800	141503800	0.2446212052322547
chr4	141502900	141503900	-0.30280038249374835
chr4	141503000	141504000	-0.2697944317096735
chr4	141503100	141504100	-0.5607582677744856
chr4	141503200	141504200	-0.8542033862606818
chr4	141503300	141504300	-0.7582934953198756
chr4	141503400	141504400	-0.6354649407615576
chr4	141503500	141504500	-0.8259861551656048
chr4	141503600	141504600	-1.3529306602197977
chr4	141503700	141504700	-2.4034200769828686
chr4	141503800	141504800	-4.019799444574836
chr4	141503900	141504900	-4.816358372424118
chr4	141504000	141505000	-5.261417728472411
chr4	141504100	141505100	-6.403348273678781
chr4	141504200	141505200	-6.643659205622535
chr4	141504300	141505300	-8.282612302665836
chr4	141504400	141505400	-8.778741761128435
chr4	141504500	141505500	-9.817245494127297
chr4	141504700	141505700	-9.796327684625263
chr4	141504800	141505800	-9.860183313378643
chr4	141504900	141505900	-9.85101584657444
chr4	141505300	141506300	-9.346624360769646
chr4	141505400	141506400	-9.637096231450446
chr4	141505500	141506500	-9.235122992027783
chr4	141505600	141506600	-9.286958717722184
chr4	141505700	141506700	-9.990038449430203
chr4	141505800	141506800	-9.403327650344302
chr4	141505900	141506900	-9.913844518011077
chr4	141506000	141507000	-9.88648386707943
chr4	141506100	141507100	-9.501126303772946
chr4	141506200	141507200	-9.73906356717861
chr4	141506400	141507400	-9.546158591004302
chr4	141506500	141507500	-9.065798787435893
chr4	141506600	141507600	-9.29237940595714
chr4	141507000	141508000	-9.957352912198733
chr4	141507300	141508300	-9.506792938380775
chr4	141507700	141508700	-8.33057189302174
chr4	141507800	141508800	-8.292327710038986
chr4	141507900	141508900	-8.096458117414228
chr4	141508000	141509000	-7.559848555203002
chr4	141508100	141509100	-7.08991951456771
chr4	141508200	141509200	-7.084843488614329
chr4	141508300	141509300	-6.9230809607128325
chr4	141508400	141509400	-7.250583234899628
chr4	141508500	141509500	-7.319025012394742
chr4	141508600	141509600	-7.4021001001682665
chr4	141508700	141509700	-7.4567225693318955
chr4	141508800	141509800	-6.811940748125286
chr4	141508900	141509900	-6.425432104096912
chr4	141509000	141510000	-6.34335936930764
chr4	141509100	141510100	-6.318907364189155
chr4	141509200	141510200	-5.197140888467675
chr4	141509300	141510300	-5.239184188133955
chr4	141509400	141510400	-4.557110169490152
chr4	141509500	141510500	-4.103774843428233
chr4	141509600	141510600	-2.8122692267705203
chr4	141509700	141510700	-3.0338162819981838
chr4	141509800	141510800	-3.4205462902433563
chr4	141509900	141510900	-2.517164941463645
chr4	141510000	141511000	-2.2403688578708065
chr4	141510100	141511100	-1.983419377087462
chr4	141510200	141511200	-2.1531368327329545
chr4	141510300	141511300	-2.101056861734312
chr4	141510400	141511400	-2.096568886116329
chr4	141510500	141511500	-1.6562700603513645
chr4	141510600	141511600	-1.5928956156616216
chr4	141510700	141511700	-0.7236155969647435
chr4	141510800	141511800	-0.6631313198477978
chr4	141510900	141511900	-0.5801655045041054
chr4	141511000	141512000	-0.5833232988806517
chr4	141511100	141512100	-0.9321540508121826
chr4	141511200	141512200	-0.7130712247140708
chr4	141511300	141512300	-0.3046880472085565
chr4	141511400	141512400	-0.5834160917424587
chr4	141511500	141512500	-0.3325117878937212
chr4	141511600	141512600	-0.8719200824456411
chr4	141511700	141512700	-1.0944820893506064
chr4	141511800	141512800	-0.19080161798935824
chr4	141511900	141512900	-0.433764637821228
chr4	141512000	141513000	-0.43536532827108737
chr4	141512100	141513100	0.32904755048094103
chr4	141512200	141513200	-0.2440596586474897
chr4	141512300	141513300	-0.7103263323023801
chr4	141512400	141513400	-0.4826735742135652
chr4	141512500	141513500	-1.101956032844122
chr4	141512600	141513600	-0.893318685950523
chr4	141512700	141513700	-1.2537512044176493
chr4	141512800	141513800	-1.5315316552934448
chr4	141512900	141513900	-1.8277045709850768
chr4	141513000	141514000	-1.6182065420228569
chr4	141513100	141514100	-1.676193135106702
chr4	141513200	141514200	-1.618890497005665
chr4	141513300	141514300	-1.3413512540359804
chr4	141513400	141514400	-0.920356474761888
chr4	141513500	141514500	-1.462951797324534
chr4	141513600	141514600	-1.8902785947426304
chr4	141513700	141514700	-1.7859354759886736
chr4	141513800	141514800	-1.7018977252968983
chr4	141514900	141515900	-0.3477137054918834
chr4	141515000	141516000	-0.7372278573766101
chr4	141515100	141516100	-0.12090094061170685
chr4	141515200	141516200	-0.6364547690519398
chr4	141515300	141516300	-1.0152312680856437
chr4	141515400	141516400	-1.2879170468355579
chr4	141515500	141516500	-1.5112459625515902
chr4	141515600	141516600	-1.7418009762636508
chr4	141515700	141516700	-1.738413476796662
chr4	141515800	141516800	-2.0370878285048093
chr4	141515900	141516900	-1.3713739688631668
chr4	141516000	141517000	-0.8271579797325785
chr4	141516100	141517100	-1.0425258534352253
chr4	141516200	141517200	-0.6698722678669009
chr4	141516300	141517300	-0.20249922957795
chr4	141516400	141517400	-0.27051243020498195
chr4	141516500	141517500	-0.4563199178831899
chr4	141516600	141517600	-0.12853173477726149
chr4	141516700	141517700	-0.6380610010274738
chr4	141516800	141517800	-0.1898879790787513
chr4	141516900	141517900	-0.7923135546808558
chr4	141517000	141518000	-1.171294907246577
chr4	141517100	141518100	-1.4097299614715546
chr4	141517200	141518200	-1.7555823942434163
chr4	141517300	141518300	-2.6684526157157884
chr4	141517400	141518400	-2.6765517163926202
chr4	141517500	141518500	-2.9061330273956383
chr4	141517600	141518600	-3.0991643062514327
chr4	141517700	141518700	-2.50802683534024
chr4	141517800	141518800	-2.0114270174762527
chr4	141517900	141518900	-2.2845411086709846
chr4	141518000	141519000	-1.8913879633383188
chr4	141518100	141519100	-2.214430550065334
chr4	141518200	141519200	-2.7138719978266583
chr4	141518300	141519300	-1.9481440375450627
chr4	141518400	141519400	-2.5288855967121937
chr4	141518500	141519500	-2.657811643437752
chr4	141518600	141519600	-3.1614027079618614
chr4	141518700	141519700	-2.984982013638138
chr4	141518800	141519800	-3.1234110954770227
chr4	141518900	141519900	-2.79678198236341
chr4	141519000	141520000	-2.7382988506752666
chr4	141519100	141520100	-2.0145657965840527
chr4	141519200	141520200	-1.2121635568919995
chr4	141519300	141520300	-1.131050241271763
chr4	141519400	141520400	-0.5565497732899002
chr4	141519500	141520500	-0.5477342504587247
chr4	141519600	141520600	-0.1019866010247915
chr4	141519700	141520700	-0.32940906368298506
chr4	141519800	141520800	-0.8294317900963384
chr4	141519900	141520900	-0.6801588539343727
chr4	141520000	141521000	-0.9616110279082227
chr4	141520100	141521100	-1.2137483312989643
chr4	141520200	141521200	-1.1420023064409617
chr4	141520300	141521300	-1.4740210398556324
chr4	141520400	141521400	-1.1825822626695124
chr4	141520500	141521500	-0.7925501339024789
chr4	141520600	141521600	-0.8770480231055439
chr4	141520700	141521700	-0.6026178185757894
chr4	141520800	141521800	-0.5259041628412728
chr4	141520900	141521900	-0.7145526159062484
chr4	141521000	141522000	-0.7407151931761055
chr4	141521100	141522100	-0.4393921812114317
chr4	141521200	141522200	-0.27744534346057825
chr4	141521300	141522300	-0.447502241630908
chr4	141521400	141522400	-0.03687990471568452
chr4	141521500	141522500	0.22067961253468016
chr4	141521600	141522600	-0.0889707176820909
chr4	141521700	141522700	0.18651900857049106
chr4	141521800	141522800	0.7661947884311646
chr4	141521900	141522900	1.205841323962621
chr4	141522000	141523000	0.9064169177188838
chr4	141522100	141523100	1.144755545009124
chr4	141522200	141523200	1.1177877670620944
chr4	141522300	141523300	0.9119531043096848
chr4	141522400	141523400	0.7174473605969366
chr4	141522500	141523500	0.010409616764625177
chr4	141522600	141523600	-0.2179381134477676
chr4	141522700	141523700	-1.2756761124093292
chr4	141522800	141523800	-2.067293435025724
chr4	141522900	141523900	-2.993514319670142
chr4	141523000	141524000	-2.833209225135328
chr4	141523100	141524100	-2.806401832711144
chr4	141523200	141524200	-3.1271189610827768
chr4	141523300	141524300	-2.758752949111246
chr4	141523400	141524400	-2.6215189799133
chr4	141523500	141524500	-2.438233125031862
chr4	141523600	141524600	-2.006242439041609
chr4	141523700	141524700	-1.4267600127171016
chr4	141523800	141524800	-1.0038133428213527
chr4	141523900	141524900	-1.8383327754562704
chr4	141524000	141525000	-1.884962212297798
chr4	141524100	141525100	-2.009926253232896
chr4	141524200	141525200	-1.973622159447316
chr4	141524300	141525300	-1.7258628042957114
chr4	141524400	141525400	-2.389034008002984
chr4	141524500	141525500	-2.0046143405689985
chr4	141524600	141525600	-1.7263721684628368
chr4	141524700	141525700	-1.9719453225047558
chr4	141524800	141525800	-1.7295391842704586
chr4	141524900	141525900	-0.6692750464567526
chr4	141525000	141526000	-0.8300606611689251
chr4	141525100	141526100	-1.6098260202065982
chr4	141525200	141526200	-1.2696679930308192
chr4	141525300	141526300	-1.583396116643067
chr4	141525400	141526400	-0.969837941037556
chr4	141525500	141526500	-1.6096946971495305
chr4	141525600	141526600	-1.6504873192484182
chr4	141525700	141526700	-0.6798936667540378
chr4	141525800	141526800	-0.8926086986210389
chr4	141525900	141526900	-0.5249666860041923
chr4	141526000	141527000	0.09703803998382135
chr4	141526100	141527100	0.5376119305628345
chr4	141526200	141527200	0.2935719866152877
chr4	141526300	141527300	0.4895297571098685
chr4	141526400	141527400	0.2299487223530765
chr4	141526500	141527500	0.9528096542456224
chr4	141526600	141527600	0.7694055286993754
chr4	141526700	141527700	-0.11864908655651996
chr4	141526800	141527800	-0.38784238902665935
chr4	141526900	141527900	-0.5738048203074376
chr4	141527000	141528000	-0.7044687549584727
chr4	141527100	141528100	-0.8495015827482494
chr4	141527200	141528200	-0.9595911297425586
chr4	141527300	141528300	-1.0625754633680171
chr4	141527400	141528400	-1.6787992651772217
chr4	141527500	141528500	-2.2974944979922527
chr4	141527600	141528600	-2.0751842291082485
chr4	141527700	141528700	-1.7023833123160343
chr4	141527800	141528800	-2.080641098441546
chr4	141527900	141528900	-2.390867288305865
chr4	141528000	141529000	-2.7285303498028797
chr4	141528100	141529100	-2.7497261335395167
chr4	141528200	141529200	-2.4542742563799016
chr4	141528300	141529300	-2.1966549763772547
chr4	141528400	141529400	-2.3815875558978554
chr4	141528500	141529500	-1.83765794613778
chr4	141528600	141529600	-2.8960918354526086
chr4	141528700	141529700	-2.4722115656709573
chr4	141528800	141529800	-1.947442590825351
chr4	141528900	141529900	-1.7033109376423772
chr4	141529000	141530000	-1.5898592679959602
chr4	141529100	141530100	-1.8113155653168616
chr4	141529200	141530200	-1.6574580182471013
chr4	141529300	141530300	-1.9185578568509951
chr4	141529400	141530400	-0.6598870602139016
chr4	141529500	141530500	-0.6374067607898445
chr4	141529600	141530600	-0.01293207279180853
chr4	141529700	141530700	-0.31359265367066963
chr4	141529800	141530800	-0.38434852137110703
chr4	141529900	141530900	-0.8927212966575543
chr4	141530000	141531000	-1.0176121179931585
chr4	141530100	141531100	-0.19835291344571127
chr4	141530200	141531200	-0.6518112696247367
chr4	141530300	141531300	-0.42404202277079744
chr4	141531500	141532500	-2.3201566090436927
chr4	141531600	141532600	-2.312249001626837
chr4	141531700	141532700	-2.7390479358273514
chr4	141531800	141532800	-2.3035654437322024
chr4	141531900	141532900	-2.113543331697417
chr4	141532000	141533000	-1.763983738019284
chr4	141532100	141533100	-1.9733349419275688
chr4	141532200	141533200	-2.414348658776181
chr4	141532300	141533300	-1.4581964791408144
chr4	141532400	141533400	-0.8978811246172804
chr4	141532500	141533500	-1.259019553033683
chr4	141532600	141533600	-0.9951853352049072
chr4	141532700	141533700	-0.6581905395843753
chr4	141532800	141533800	-1.2381486105493216
chr4	141532900	141533900	-0.9455004263956779
chr4	141533000	141534000	-1.8854984148283722
chr4	141533100	141534100	-2.0466827338067164
chr4	141533200	141534200	-1.324828700295278
chr4	141533300	141534300	-2.3620558808605687
chr4	141533400	141534400	-2.536282492841094
chr4	141533500	141534500	-2.4369463623427596
chr4	141533600	141534600	-2.3890033074076538
chr4	141533700	141534700	-2.7056206389537154
chr4	141533800	141534800	-2.326558086596444
chr4	141533900	141534900	-3.027883793177669
chr4	141534000	141535000	-2.020738507173689
chr4	141534100	141535100	-2.121986590297214
chr4	141534200	141535200	-1.909134564691492
chr4	141534300	141535300	-1.452015116827041
chr4	141534400	141535400	-1.3210258699314417
chr4	141534600	141535600	-0.7479244377503184
chr4	141534700	141535700	-0.16982112890092232
chr4	141534800	141535800	-0.4973869381126288
chr4	141534900	141535900	-0.3546189565995636
chr4	141535000	141536000	-0.7626701763614192
chr4	141535100	141536100	0.07782749458061686
chr4	141535200	141536200	0.5449664100495335
chr4	141535300	141536300	0.662910972743553
chr4	141535400	141536400	0.1199808974234765
chr4	141535500	141536500	0.19430202480174366
chr4	141535600	141536600	-0.1583803773196537
chr4	141535700	141536700	-1.1121092118555056
chr4	141535800	141536800	0.0772344981485949
chr4	141535900	141536900	0.6163421079707775
chr4	141536000	141537000	0.5045857610875846
chr4	141536100	141537100	0.3981607490389836
chr4	141536200	141537200	0.052160294456181484
chr4	141536300	141537300	-0.21596910443719453
chr4	141536400	141537400	-0.6378257758201146
chr4	141536500	141537500	-0.5731655595469035
chr4	141536600	141537600	-0.7660558919502007
chr4	141536700	141537700	0.09418071951950616
chr4	141536800	141537800	-0.9774975019665676
chr4	141536900	141537900	-1.5526341013545977
chr4	141537000	141538000	-1.865572580750925
chr4	141537100	141538100	-2.0900865437255667
chr4	141537200	141538200	-2.251959340075269
chr4	141537300	141538300	-1.7309916732827733
chr4	141537400	141538400	-1.0174882487370969
chr4	141537500	141538500	-1.5413767429618546
chr4	141537600	141538600	-0.6916533190401324
chr4	141537700	141538700	-0.4473060162060468
chr4	141537800	141538800	0.1930925533662066
chr4	141537900	141538900	0.2950195093541705
chr4	141538000	141539000	0.8756089161005781
chr4	141538100	141539100	0.9160761082855698
chr4	141538200	141539200	0.9707594259867044
chr4	141538300	141539300	0.6644269300884862
chr4	141538400	141539400	0.7600231426243432
chr4	141538500	141539500	1.104062867973716
chr4	141538600	141539600	0.2357366322670389
chr4	141538700	141539700	-0.15438164876334914
chr4	141538800	141539800	-0.33466884251169665
chr4	141538900	141539900	-0.6288920825589829
chr4	141539000	141540000	-0.33337449421788434
chr4	141539100	141540100	-0.5853407497281538
chr4	141539200	141540200	-0.5121342000502637
chr4	141539300	141540300	-0.5680542750280488
chr4	141539400	141540400	-0.2784585397701001
chr4	141540100	141541100	1.1332706623779245
chr4	141540200	141541200	1.1621853167470777
chr4	141540300	141541300	0.16952246321175085
chr4	141540400	141541400	-0.4759552515342544
chr4	141540500	141541500	-0.8908672431627863
chr4	141540600	141541600	-0.9849837575874232
chr4	141540700	141541700	-1.356724802507219
chr4	141540800	141541800	-1.2409618801708433
chr4	141540900	141541900	-1.0301339429890402
chr4	141541000	141542000	-1.9425497237697646
chr4	141541100	141542100	-1.833388891438985
chr4	141541200	141542200	-2.6745403787113973
chr4	141541300	141542300	-1.324576191864302
chr4	141541400	141542400	-2.5105155582237875
chr4	141541500	141542500	-2.7946229544676022
chr4	141541600	141542600	-2.591031742352646
chr4	141541700	141542700	-2.468905541387845
chr4	141541800	141542800	-2.8106830491297883
chr4	141541900	141542900	-2.3481058075875203
chr4	141542000	141543000	-1.648599980246552
chr4	141542100	141543100	-2.4995358843990694
chr4	141542200	141543200	-1.8084391661400576
chr4	141542300	141543300	-1.8822823629068581
chr4	141542400	141543400	-0.9741261058984956
chr4	141542500	141543500	-0.7424424719819605
chr4	141542600	141543600	-0.7312552318313295
chr4	141542700	141543700	0.08538398829817878
chr4	141542800	141543800	0.2933699044567392
chr4	141542900	141543900	-0.2966290022284739
chr4	141543000	141544000	-0.4080876018086185
chr4	141543100	141544100	0.5438585538536485
chr4	141543200	141544200	0.5305344615246508
chr4	141543300	141544300	0.8517825269708388
chr4	141543400	141544400	1.2041140274122677
chr4	141543500	141544500	1.357506870577482
chr4	141543600	141544600	1.2163892594261478
chr4	141543700	141544700	1.0860687270428864
chr4	141543800	141544800	0.7864571096853703
chr4	141543900	141544900	1.1211432133258898
chr4	141544000	141545000	1.054986631149052
chr4	141544100	141545100	0.3204456194622505
chr4	141544200	141545200	0.11784909359364094
chr4	141544300	141545300	-0.4412402922571976
chr4	141544400	141545400	-1.0208422517879892
chr4	141544500	141545500	-0.9218645663340518
chr4	141544600	141545600	-0.7644000637309525
chr4	141544700	141545700	-1.3875437534862838
chr4	141544800	141545800	-1.1178274626465323
chr4	141544900	141545900	-1.0902390285506558
chr4	141545000	141546000	-1.3168133634455548
chr4	141545100	141546100	-0.7450513377710811
chr4	141545200	141546200	-0.9591223452022588
chr4	141545300	141546300	-0.9320882441683108
chr4	141545400	141546400	-0.5599120995471423
chr4	141545500	141546500	-0.8991962615311753
chr4	141545600	141546600	-0.896848346576998
chr4	141545700	141546700	-1.0277741859754963
chr4	141545800	141546800	-1.835649064066592
chr4	141545900	141546900	-1.8302400756379889
chr4	141546000	141547000	-1.9009559940706369
chr4	141546100	141547100	-2.1256665132151795
chr4	141546200	141547200	-1.8246474325337696
chr4	141546300	141547300	-1.4520611189679309
chr4	141546400	141547400	-1.8594097662966689
chr4	141546500	141547500	-1.705034300691075
chr4	141546600	141547600	-1.6514393890523342
chr4	141546700	141547700	-1.6006217699863976
chr4	141546800	141547800	-0.881075020626477
chr4	141546900	141547900	-0.6684357066726621
chr4	141547000	141548000	-0.074182590928839
chr4	141547100	141548100	0.5006854629715422
chr4	141547200	141548200	0.6433277036692584
chr4	141547300	141548300	0.8503318025939287
chr4	141547400	141548400	1.1415495749441809
chr4	141547500	141548500	1.2234151761548409
chr4	141547600	141548600	1.4814738174634394
chr4	141547700	141548700	1.417746103857975
chr4	141547800	141548800	0.6736306156006053
chr4	141547900	141548900	-0.35931925908586543
chr4	141548000	141549000	-0.511425358781848
chr4	141548100	141549100	-0.9127885701682448
chr4	141548200	141549200	-1.0346433143717737
chr4	141548300	141549300	-1.4283548506811925
chr4	141548400	141549400	-1.7054115495076672
chr4	141548500	141549500	-1.4054730461671938
chr4	141548600	141549600	-2.3249359626455544
chr4	141548700	141549700	-2.153266500398133
chr4	141548800	141549800	-1.5862112051218789
chr4	141548900	141549900	-0.7388412165776624
chr4	141549000	141550000	-1.7122840692963095
chr4	141549100	141550100	-2.8038436020519937
chr4	141549200	141550200	-2.8684395176974817
chr4	141549300	141550300	-2.9490575328778204
chr4	141549400	141550400	-4.184895765083417
chr4	141549500	141550500	-5.208183527146582
chr4	141549600	141550600	-5.72209026223305
chr4	141549700	141550700	-6.27333254810536
chr4	141549800	141550800	-6.280083039612777
chr4	141549900	141550900	-6.1621501165679975
chr4	141550000	141551000	-5.936919186451918
chr4	141550100	141551100	-5.345874510867701
chr4	141550200	141551200	-5.829712872626564
chr4	141550300	141551300	-7.481099635010223
chr4	141550400	141551400	-7.338908043011801
chr4	141550500	141551500	-7.708543681789237
chr4	141550600	141551600	-7.709140349731157
chr4	141550700	141551700	-8.385413666572529
chr4	141550800	141551800	-8.833681332141424
chr4	141550900	141551900	-9.450265324886832
chr4	141551000	141552000	-9.546969509302048
chr4	141551100	141552100	-9.427717399455
chr4	141551200	141552200	-9.51108456943652
chr4	141551300	141552300	-8.79477354665615
chr4	141551400	141552400	-8.358625478856505
chr4	141551500	141552500	-8.184441604536946
chr4	141551600	141552600	-8.351278032609182
chr4	141551700	141552700	-8.083322469168563
chr4	141551800	141552800	-8.38406512619008
chr4	141551900	141552900	-8.294820130148468
chr4	141552000	141553000	-8.76989693708322
chr4	141552100	141553100	-9.158815761759401
chr4	141552200	141553200	-8.872853563432754
chr4	141552300	141553300	-8.975682605894226
chr4	141552400	141553400	-8.575788816922191
chr4	141552500	141553500	-9.137025802316472
chr4	141552600	141553600	-8.634947101911619
chr4	141552700	141553700	-8.163603624538716
chr4	141552800	141553800	-8.169060735638206
chr4	141552900	141553900	-8.713081561531139
chr4	141553000	141554000	-8.356577106734308
chr4	141553100	141554100	-8.438860880464938
chr4	141553200	141554200	-8.837197687567231
chr4	141553300	141554300	-8.055250538190695
chr4	141553400	141554400	-7.563703154580119
chr4	141553500	141554500	-7.018653995233303
chr4	141553600	141554600	-6.903797938387232
chr4	141553700	141554700	-7.81117772822282
chr4	141553800	141554800	-7.549788805500658
chr4	141553900	141554900	-6.642783630935327
chr4	141554000	141555000	-6.160218646145734
chr4	141554100	141555100	-5.603886812925472
chr4	141554200	141555200	-5.0006980895226985
chr4	141554300	141555300	-4.495131939599216
chr4	141554600	141555600	-3.483102200971971
chr4	141554700	141555700	-2.3725914581896723
chr4	141554800	141555800	-1.9709872592025588
chr4	141554900	141555900	-2.7186522724139763
chr4	141555000	141556000	-2.5530226593930627
chr4	141556100	141557100	0.4318840665919583
chr4	141556200	141557200	0.4066582207383508
chr4	141556300	141557300	-0.3756927989714341
chr4	141556400	141557400	0.2848860056949645
chr4	141556500	141557500	0.7215408694908507
chr4	141556600	141557600	1.2069173479336357
chr4	141556700	141557700	1.2941419684681108
chr4	141556800	141557800	1.3098432802801785
chr4	141556900	141557900	1.141192182989428
chr4	141557000	141558000	0.4182171564146892
chr4	141557100	141558100	0.4945393130649805
chr4	141557200	141558200	0.3537858811495547
chr4	141557300	141558300	0.6063343010307254
chr4	141557400	141558400	-0.3582831369939348
chr4	141557500	141558500	-0.7660990824746703
chr4	141557600	141558600	-1.0535043710398746
chr4	141557700	141558700	-1.1887653824514266
chr4	141557800	141558800	-1.4222376650750472
chr4	141557900	141558900	-1.8502366322498682
chr4	141558000	141559000	-2.7107945580609605
chr4	141558100	141559100	-2.8764057093015087
chr4	141558200	141559200	-3.0506491029690825
chr4	141558300	141559300	-3.2930073072377684
chr4	141558400	141559400	-3.0295727621949053
chr4	141558500	141559500	-2.6058324038367258
chr4	141558600	141559600	-2.923618961819357
chr4	141558700	141559700	-3.3655296344033836
chr4	141558800	141559800	-3.4127469881402415
chr4	141558900	141559900	-4.316475407913915
chr4	141559000	141560000	-2.2612389609442984
chr4	141559100	141560100	-1.6937800434937498
chr4	141559200	141560200	-1.4930335383457791
chr4	141559300	141560300	-1.0730345904486742
chr4	141559400	141560400	-1.1282754198743479
chr4	141559500	141560500	-1.397058925303317
chr4	141559600	141560600	-0.7296083791331421
chr4	141559700	141560700	-0.34874504635260684
chr4	141559800	141560800	-0.2834328557722911
chr4	141559900	141560900	0.9554006579452712
chr4	141560000	141561000	0.029074463685009867
chr4	141560100	141561100	0.10634219202569163
chr4	141560200	141561200	0.051722469227567305
chr4	141560300	141561300	-0.11459458244982912
chr4	141560400	141561400	0.6808435016151246
chr4	141560500	141561500	0.6961915785327358
chr4	141560600	141561600	0.4249528485181039
chr4	141560700	141561700	0.5840122712632293
chr4	141560800	141561800	0.8609447976447594
chr4	141560900	141561900	0.7950210915797475
chr4	141561000	141562000	0.5042720891434497
chr4	141561100	141562100	0.5567801782325303
chr4	141561200	141562200	1.1221874304692188
chr4	141561300	141562300	1.871964916251624
chr4	141561400	141562400	1.2702484219805743
chr4	141561500	141562500	1.294201855330489
chr4	141561600	141562600	1.7058532533960673
chr4	141561700	141562700	0.9909631587890558
chr4	141561800	141562800	0.6425896678447052
chr4	141561900	141562900	0.8608797075952436
chr4	141562000	141563000	1.206027635578869
chr4	141562100	141563100	1.3566916760205607
chr4	141562200	141563200	0.9904474668293328
chr4	141562300	141563300	0.3969003381243986
chr4	141562400	141563400	0.3320192493305156
chr4	141563500	141564500	1.630427652374593
chr4	141563600	141564600	1.1086499661556803
chr4	141563700	141564700	1.8182494628703585
chr4	141563800	141564800	1.7488745296057493
chr4	141563900	141564900	1.4211437098099249
chr4	141564000	141565000	1.986901966621732
chr4	141564100	141565100	1.6998084882766489
chr4	141564200	141565200	1.6302248516620783
chr4	141564300	141565300	1.8271623762853657
chr4	141565400	141566400	0.7327935225443659
chr4	141565500	141566500	0.68082527735745
chr4	141565600	141566600	-0.04231425922022965
chr4	141565700	141566700	0.6022646267308951
chr4	141565800	141566800	-0.5895012440600242
chr4	141565900	141566900	-0.2487488930761725
chr4	141566000	141567000	-0.6741460613843289
chr4	141566100	141567100	-0.7621438394165246
chr4	141566200	141567200	-0.6430293756089742
chr4	141566300	141567300	-0.35754185520218074
chr4	141566400	141567400	0.1414234790770993
chr4	141566500	141567500	-0.08691142161980751
chr4	141566600	141567600	0.019058500015452548
chr4	141566700	141567700	-0.7757690315372522
chr4	141566800	141567800	-0.11152920018775964
chr4	141566900	141567900	-0.3536307368590125
chr4	141567000	141568000	-0.2584906833890036
chr4	141567100	141568100	-0.13164858639543442
chr4	141567200	141568200	0.17223379534804287
chr4	141567300	141568300	0.2816062705637403
chr4	141567400	141568400	0.1991113222960333
chr4	141567500	141568500	0.9022018742779384
chr4	141567600	141568600	1.3234791660576253
chr4	141567700	141568700	1.7409916553249023
chr4	141567800	141568800	1.879299907481664
chr4	141567900	141568900	2.0572057716505614
chr4	141568000	141569000	1.8892717334513314
chr4	141568100	141569100	1.6430194313821107
chr4	141568200	141569200	1.6749456724548168
chr4	141568300	141569300	1.8589181116837559
chr4	141568400	141569400	1.176418402458571
chr4	141568500	141569500	0.5560542943351485
chr4	141568600	141569600	0.41743504014436894
chr4	141568700	141569700	0.2913531536157943
chr4	141568800	141569800	-0.2721795051821805
chr4	141568900	141569900	-1.1970233193780508
chr4	141569000	141570000	-0.6094534105672421
chr4	141569100	141570100	-0.4452072809125426
chr4	141569200	141570200	-0.6983831097838725
chr4	141569300	141570300	-1.190844608479045
chr4	141569400	141570400	-1.4499504458339785
chr4	141569500	141570500	-1.3265643672228544
chr4	141569600	141570600	-0.886523902766442
chr4	141569700	141570700	-0.4741135871743191
chr4	141569800	141570800	-0.027036065376794427
chr4	141569900	141570900	0.19850175233439768
chr4	141570000	141571000	-0.3974805712195299
chr4	141570100	141571100	-0.7912676114962075
chr4	141570200	141571200	-0.4743132480112302
chr4	141570300	141571300	-0.2104144727061202
chr4	141570400	141571400	0.1289677572860364
chr4	141570500	141571500	-0.2592625906956775
chr4	141570600	141571600	-0.4672850709557386
chr4	141570700	141571700	-0.6279702572575568
chr4	141570800	141571800	-0.8364891693010386
chr4	141570900	141571900	-1.3164524286351709
chr4	141571000	141572000	-0.7605572934136944
chr4	141571100	141572100	0.21993289083193865
chr4	141571200	141572200	0.15174336133836933
chr4	141571300	141572300	0.4128195542684411
chr4	141571400	141572400	1.0229422687141576
chr4	141571500	141572500	0.7580490817757884
chr4	141571600	141572600	0.9944176409807646
chr4	141571700	141572700	0.8711751985551953
chr4	141571800	141572800	1.4823243278747742
chr4	141571900	141572900	2.082460519289001
chr4	141572000	141573000	1.7957241532364638
chr4	141572100	141573100	1.6969406719432156
chr4	141572200	141573200	1.6570173402995851
chr4	141572300	141573300	1.4065656252647527
chr4	141572400	141573400	1.243127630872229
chr4	141572500	141573500	1.7120819591625136
chr4	141572600	141573600	0.9164744647054476
chr4	141572700	141573700	1.1801462924720751
chr4	141572800	141573800	0.8158034362814733
chr4	141572900	141573900	0.9810917821815868
chr4	141574000	141575000	-0.655008520285876
chr4	141574100	141575100	-0.5203332068001251
chr4	141574200	141575200	-0.6540909770305471
chr4	141574300	141575300	-0.3821867524917925
chr4	141574400	141575400	-0.8725178167312342
chr4	141574500	141575500	-0.5644319121734818
chr4	141574600	141575600	-0.4727832546226789
chr4	141574700	141575700	0.21580568718734816
chr4	141574800	141575800	0.21823786761813774
chr4	141574900	141575900	0.7780060657079532
chr4	141575000	141576000	1.2654069459745305
chr4	141575100	141576100	1.4867374287491166
chr4	141575200	141576200	1.0310113562158183
chr4	141575300	141576300	0.6100521470385307
chr4	141575400	141576400	1.1328149303540846
chr4	141575500	141576500	0.43526128446115936
chr4	141575600	141576600	1.1260695108462462
chr4	141575700	141576700	1.0792271031863103
chr4	141575800	141576800	1.0194417820849722
chr4	141575900	141576900	0.4672857741241496
chr4	141576000	141577000	0.8972219294232487
chr4	141576100	141577100	1.2387123155869109
chr4	141576200	141577200	1.2857489668393582
chr4	141576300	141577300	1.2309777142251368
chr4	141576400	141577400	1.2104350297994917
chr4	141576500	141577500	0.8744061865007239
chr4	141576600	141577600	0.21380905212658852
chr4	141576700	141577700	-0.35410092286153844
chr4	141576800	141577800	0.03142125396340592
chr4	141576900	141577900	0.35847882192974795
chr4	141577000	141578000	-0.35550852498566826
chr4	141577100	141578100	-0.6783953506637795
chr4	141577200	141578200	-0.21281149572318064
chr4	141577300	141578300	0.33035435157639603
chr4	141577400	141578400	0.0552838095615443
chr4	141577500	141578500	0.4049017723585664
chr4	141577600	141578600	0.4433829049697871
chr4	141577700	141578700	-0.03361279924975605
chr4	141577800	141578800	-0.00822340118476143
chr4	141577900	141578900	-0.27891296409310085
chr4	141578000	141579000	0.2964972871639069
chr4	141578100	141579100	0.18334372937487128
chr4	141578200	141579200	0.24259640904563565
chr4	141578300	141579300	-0.17315606684468804
chr4	141578400	141579400	-0.14157738244660018
chr4	141578500	141579500	0.15704356478795484
chr4	141578600	141579600	0.10540183751605753
chr4	141578700	141579700	0.8559580769631814
chr4	141578800	141579800	1.1248579565231136
chr4	141578900	141579900	0.9521934235569848
chr4	141579000	141580000	0.7924224980097321
chr4	141580200	141581200	-0.4529611112099294
chr4	141580300	141581300	-0.18967091814108736
chr4	141580400	141581400	-0.32868353795029204
chr4	141580500	141581500	0.015597741673510643
chr4	141580600	141581600	-0.3420456781041041
chr4	141580700	141581700	-0.39204384735460174
chr4	141580800	141581800	-0.7456624205795944
chr4	141580900	141581900	-0.3458301115098755
chr4	141581000	141582000	-0.1492784526268963
chr4	141581100	141582100	0.09223602291146757
chr4	141581200	141582200	0.6137399013401758
chr4	141581300	141582300	0.22262135907338945
chr4	141581400	141582400	0.7622170219146861
chr4	141581500	141582500	0.8031321599886485
chr4	141581600	141582600	0.9841340028301321
chr4	141581700	141582700	1.2469493892747638
chr4	141581800	141582800	1.8390360387648512
chr4	141581900	141582900	0.5573968290359191
chr4	141582000	141583000	0.04611429334461509
chr4	141582100	141583100	-0.08030525426625491
chr4	141582200	141583200	0.51576607807511
chr4	141582300	141583300	1.08356177392131
chr4	141582400	141583400	0.6222151852901165
chr4	141582500	141583500	0.4511109162954977
chr4	141582600	141583600	0.5314874402181761
chr4	141582700	141583700	0.3761072382234313
chr4	141582800	141583800	-0.1376701962646254
chr4	141582900	141583900	0.8763697546973579
chr4	141583100	141584100	1.1628230188409925
chr4	141583200	141584200	0.1693021923297978
chr4	141583300	141584300	-0.3263384665450836
chr4	141584700	141585700	-0.4182068676649369
chr4	141584800	141585800	-1.3404657939655822
chr4	141584900	141585900	-1.3947857490361384
chr4	141585000	141586000	-1.2230870948560768
chr4	141585100	141586100	-1.5444930946192768
chr4	141585200	141586200	-2.1425857325697657
chr4	141585300	141586300	-1.911298806706092
chr4	141585400	141586400	-2.403497086961901
chr4	141585500	141586500	-2.6210618285822176
chr4	141585600	141586600	-2.771390682578792
chr4	141585700	141586700	-2.3047791768870614
chr4	141585800	141586800	-1.9088340555182035
chr4	141585900	141586900	-2.189864651347424
chr4	141586000	141587000	-2.1947603753831855
chr4	141586100	141587100	-2.6702059361064205
chr4	141586200	141587200	-2.0727211865565898
chr4	141586300	141587300	-1.088892015966235
chr4	141586400	141587400	-0.5808866658725914
chr4	141586500	141587500	-0.6564919598428788
chr4	141586600	141587600	-0.73598337667686
chr4	141586700	141587700	-0.8359705327904763
chr4	141586800	141587800	-0.563707539196589
chr4	141586900	141587900	-0.7042611672004514
chr4	141587000	141588000	-0.43565419285709717
chr4	141587100	141588100	-0.3291833763945162
chr4	141587200	141588200	0.21891114301453032
chr4	141587300	141588300	-0.6665561270864377
chr4	141587400	141588400	0.2560862392950745
chr4	141587500	141588500	0.6568294787635364
chr4	141587600	141588600	0.4317260213387757
chr4	141587700	141588700	-0.2560095539068602
chr4	141587800	141588800	-1.1115505771776717
chr4	141587900	141588900	-1.0471273150897826
chr4	141588000	141589000	-0.8433836330167491
chr4	141588100	141589100	-0.34064132524313645
chr4	141588200	141589200	-0.9980495763385424
chr4	141588300	141589300	-1.4202381116741367
chr4	141588400	141589400	-2.319848836064734
chr4	141588500	141589500	-2.5882097298597824
chr4	141588600	141589600	-2.00438973043435
chr4	141588700	141589700	-1.0639321137725484
chr4	141588800	141589800	-0.4115828190857452
chr4	141588900	141589900	0.3892275699682938
chr4	141589000	141590000	0.4554465800363869
chr4	141589100	141590100	0.41516562728459416
chr4	141589200	141590200	0.6035480300342433
chr4	141589300	141590300	0.3434743737208215
chr4	141589400	141590400	0.5901731220063636
chr4	141589500	141590500	0.9835326544422082
chr4	141589600	141590600	0.7407919779699702
chr4	141589700	141590700	0.021798090773920902
chr4	141589800	141590800	0.5201965177728066
chr4	141589900	141590900	0.14015169046410295
chr4	141590000	141591000	-0.0757679181525675
chr4	141590100	141591100	-0.3422804371902802
chr4	141590200	141591200	0.3642715818823697
chr4	141590300	141591300	1.0098458506468722
chr4	141590400	141591400	0.8136671598510344
chr4	141590500	141591500	-0.5882708597116479
chr4	141590600	141591600	-0.9159520610577058
chr4	141590700	141591700	-0.9326124260620808
chr4	141590800	141591800	-1.4077281451765125
chr4	141590900	141591900	-1.3155906604577372
chr4	141591000	141592000	-1.6528471604243913
chr4	141591100	141592100	-1.9928679021109887
chr4	141591200	141592200	-2.700283282817775
chr4	141591300	141592300	-2.754113691318127
chr4	141591400	141592400	-2.893805775051969
chr4	141591500	141592500	-1.7829697814614829
chr4	141591600	141592600	-1.5737820578980342
chr4	141591700	141592700	-1.0643289559826312
chr4	141591800	141592800	-0.8635513515101905
chr4	141591900	141592900	-1.5711631849789636
chr4	141592000	141593000	-1.4584575620359597
chr4	141592100	141593100	-0.8814733989954371
chr4	141592200	141593200	-0.001113671367258978
chr4	141592300	141593300	0.2786314715568453
chr4	141592400	141593400	0.14758863927877122
chr4	141592500	141593500	0.09900384988232576
chr4	141592600	141593600	-0.3736696458531581
chr4	141592700	141593700	-0.6874134064698977
chr4	141592800	141593800	-1.0872029700979893
chr4	141592900	141593900	-0.2864923190672229
chr4	141593000	141594000	0.1943069183218657
chr4	141593100	141594100	0.21957866162544945
chr4	141593200	141594200	-0.1693403725804037
chr4	141593300	141594300	-0.7719260424136829
chr4	141593400	141594400	-0.5601257543132587
chr4	141593500	141594500	-0.9375547758444466
chr4	141593600	141594600	-0.3458554679350028
chr4	141593700	141594700	0.035730827225036954
chr4	141593800	141594800	0.1726782003253221
chr4	141593900	141594900	0.15324666778065266
chr4	141594000	141595000	-0.5785627868099879
chr4	141594100	141595100	-0.9377653436440642
chr4	141594200	141595200	-1.440428729420616
chr4	141594300	141595300	-0.960735016171814
chr4	141594400	141595400	-1.0568761752137208
chr4	141594500	141595500	-0.6931452081639947
chr4	141594600	141595600	-0.8611361175223636
chr4	141594700	141595700	-0.8060267392290015
chr4	141594800	141595800	-0.9836717079054356
chr4	141594900	141595900	-0.8411351089777872
chr4	141595000	141596000	-0.4243122085657349
chr4	141595100	141596100	-0.4546929624539826
chr4	141595200	141596200	0.2635182899723832
chr4	141595300	141596300	-0.1570601073942328
chr4	141595400	141596400	0.1418924605661616
chr4	141595500	141596500	-0.0755674780040072
chr4	141595600	141596600	0.22173517604812568
chr4	141595700	141596700	-0.7208549250746249
chr4	141595800	141596800	-0.0026761720810341925
chr4	141595900	141596900	-0.5094249667344133
chr4	141596000	141597000	-0.3380668496538216
chr4	141596100	141597100	-0.7264154527125861
chr4	141596200	141597200	-0.7523961181269294
chr4	141596300	141597300	0.1271865865655441
chr4	141596400	141597400	0.7113582738544628
chr4	141596500	141597500	0.471894989667625
chr4	141596600	141597600	0.19052858511484247
chr4	141596700	141597700	0.5906416275598747
chr4	141596800	141597800	-0.24736873602401946
chr4	141596900	141597900	-0.080657214817559
chr4	141597000	141598000	-0.5009552877090162
chr4	141597100	141598100	-0.07266515245112523
chr4	141597200	141598200	-0.10403940919345699
chr4	141597300	141598300	-0.4673398695672343
chr4	141597400	141598400	-1.5452938499124609
chr4	141597500	141598500	-0.987515216073006
chr4	141597600	141598600	-1.077780444584098
chr4	141597700	141598700	-1.0849186270554159
chr4	141597800	141598800	-0.4851287153161711
chr4	141597900	141598900	-0.24221877999223995
chr4	141598000	141599000	-0.16009828266360512
chr4	141598100	141599100	-0.1291803911892053
chr4	141598200	141599200	-0.5248009525648426
chr4	141598300	141599300	-0.6677697915787897
chr4	141599600	141600600	0.1881158195150584
chr4	141599700	141600700	0.19299966867938867
chr4	141599800	141600800	0.04338839816866722
chr4	141599900	141600900	0.13024710537848194
chr4	141600000	141601000	-0.41948712537507726
chr4	141600100	141601100	-0.6325943004629629
chr4	141600200	141601200	-0.4524362474149393
chr4	141600300	141601300	-0.5798227692835501
chr4	141600400	141601400	-0.7377708489336112
chr4	141600500	141601500	-1.2992573013662927
chr4	141600600	141601600	-1.6343590904749707
chr4	141600700	141601700	-1.4647940277005682
chr4	141600800	141601800	-1.6397269799882863
chr4	141600900	141601900	-2.037030533665208
chr4	141601000	141602000	-1.3615392970126035
chr4	141601100	141602100	-0.9377397623996708
chr4	141601200	141602200	-0.532501212876064
chr4	141601300	141602300	-0.3539914002939471
chr4	141602400	141603400	-1.1155843848606612
chr4	141602500	141603500	-0.6099235588234666
chr4	141602600	141603600	-1.6241698543166485
chr4	141602700	141603700	-0.9202022471688512
chr4	141602800	141603800	-1.031625388969814
chr4	141602900	141603900	-1.9164209814612343
chr4	141603000	141604000	-2.0585167466437926
chr4	141603100	141604100	-2.086365853373716
chr4	141603200	141604200	-2.9554067638506014
chr4	141603300	141604300	-3.55680788461144
chr4	141603400	141604400	-3.4765987458847367
chr4	141603500	141604500	-4.7733287913846585
chr4	141603600	141604600	-5.6146472158646965
chr4	141603700	141604700	-7.263306804598693
chr4	141603800	141604800	-8.341188665423386
chr4	141603900	141604900	-8.318019587752877
chr4	141604000	141605000	-9.650287947945186
chr4	141604100	141605100	-9.637633609494607
chr4	141604200	141605200	-9.011342340320574
chr4	141604300	141605300	-8.452558401491732
chr4	141604400	141605400	-9.004541028322135
chr4	141604500	141605500	-7.833157507232811
chr4	141604600	141605600	-6.163255956307192
chr4	141604700	141605700	-5.1642916613193535
chr4	141605400	141606400	0.05556843532455412
chr4	141605500	141606500	-0.2364791806726736
chr4	141605600	141606600	-0.3359733211421241
chr4	141605700	141606700	-0.6571156988106519
chr4	141605800	141606800	-0.9233167792927632
chr4	141607000	141608000	-0.3545017858372167
chr4	141607100	141608100	-0.3764476779078701
chr4	141607200	141608200	-0.3145946899491324
chr4	141607300	141608300	-0.6426109180698841
chr4	141607400	141608400	0.5440800158269697
chr4	141607500	141608500	0.3392117985792393
chr4	141607600	141608600	-0.22496437717372506
chr4	141607700	141608700	-0.8056506449693904
chr4	141607800	141608800	-1.0647369028155094
chr4	141607900	141608900	-1.3649794486405349
chr4	141608000	141609000	-1.7410838998035223
chr4	141608100	141609100	-1.6068962147135402
chr4	141608200	141609200	-1.81981750604608
chr4	141608300	141609300	-1.3248617565067828
chr4	141608400	141609400	-2.3822435940550943
chr4	141608500	141609500	-2.2236991573832223
chr4	141608600	141609600	-1.8761542844160928
chr4	141608700	141609700	-1.8269776907039217
chr4	141608800	141609800	-1.525473161074251
chr4	141608900	141609900	-1.3209495283531778
chr4	141609000	141610000	-1.0237286828188976
chr4	141609100	141610100	-1.3949355306808893
chr4	141609200	141610200	-1.7848676370049248
chr4	141609300	141610300	-1.7469824431673344
chr4	141609400	141610400	-1.9245687198973225
chr4	141609500	141610500	-1.7009342147313218
chr4	141609600	141610600	-1.5799478160414542
chr4	141609700	141610700	-1.0889777760810349
chr4	141609800	141610800	-1.3946964116523335
chr4	141609900	141610900	-1.266409254156732
chr4	141610000	141611000	-0.45357480257724014
chr4	141610100	141611100	-0.35815839226139223
chr4	141610200	141611200	0.5688563011224443
chr4	141610300	141611300	0.4613601863109023
chr4	141610400	141611400	0.5629927849835277
chr4	141610500	141611500	0.26888132452079216
chr4	141610600	141611600	0.3815319827824376
chr4	141610700	141611700	0.4404365920008463
chr4	141610800	141611800	0.8520011345655527
chr4	141610900	141611900	0.7885313149759654
chr4	141611000	141612000	0.5619205729681951
chr4	141611100	141612100	0.34730112714644856
chr4	141611200	141612200	0.4670555390064629
chr4	141611300	141612300	0.021468939083757646
chr4	141611400	141612400	0.792723414279662
chr4	141611500	141612500	1.3196043895814304
chr4	141611600	141612600	1.1598085114523262
chr4	141611700	141612700	1.2564083155185433
chr4	141611800	141612800	1.7186878446258431
chr4	141611900	141612900	1.5744935533475202
chr4	141612000	141613000	1.0986569820048286
chr4	141612100	141613100	1.3021062658110307
chr4	141612200	141613200	1.0860858856009774
chr4	141612300	141613300	1.5671393024353104
chr4	141612400	141613400	1.4022468586789132
chr4	141612500	141613500	1.2597993799956213
chr4	141612600	141613600	1.4022186948969284
chr4	141612700	141613700	1.1715790942215227
chr4	141612800	141613800	0.2723246846205456
chr4	141612900	141613900	0.6671821222838148
chr4	141613000	141614000	0.8644753119270602
chr4	141613100	141614100	0.8939345495615836
chr4	141613200	141614200	-0.01222475700693908
chr4	141613300	141614300	-0.18484207693810967
chr4	141613400	141614400	-0.5588750745915526
chr4	141613500	141614500	-1.3881297601542388
chr4	141613600	141614600	-1.4426129055846832
chr4	141613700	141614700	-1.1759788766784474
chr4	141613800	141614800	-0.9703479533546217
chr4	141613900	141614900	-1.3851087228337455
chr4	141614000	141615000	-1.4778576563395753
chr4	141614100	141615100	-1.3504914646549373
chr4	141614200	141615200	-0.6282487449265827
chr4	141614300	141615300	-0.4150287720026264
chr4	141616800	141617800	-9.472829128145923
chr4	141617500	141618500	-9.578436520097569
chr4	141617600	141618600	-9.301979648123494
chr4	141617700	141618700	-6.904020309086063
chr4	141617800	141618800	-6.957683835301367
chr4	141617900	141618900	-5.352262129260785
chr4	141618000	141619000	-3.9915959163222814
chr4	141618100	141619100	-4.0337068525024025
chr4	141618200	141619200	-3.728404693625608
chr4	141618300	141619300	-3.8144938344956265
chr4	141618400	141619400	-3.708395864159304
chr4	141618500	141619500	-3.3897193170373714
chr4	141618600	141619600	-2.7528356046462035
chr4	141618700	141619700	-2.5347692702974407
chr4	141618800	141619800	-1.2090303491177712
chr4	141618900	141619900	-1.5153579103208126
chr4	141619000	141620000	-1.981150485073343
chr4	141619100	141620100	-1.7167004107544417
chr4	141619200	141620200	-1.9741463338770322
chr4	141619300	141620300	-1.6932880214828567
chr4	141619400	141620400	-1.8390091851213417
chr4	141619500	141620500	-1.5222208985618584
chr4	141619600	141620600	-1.694951237851735
chr4	141619700	141620700	-2.1931270362272466
chr4	141619800	141620800	-2.815861030765068
chr4	141619900	141620900	-2.08455285766014
chr4	141620000	141621000	-1.3976036661661433
chr4	141620100	141621100	-0.8047279203260479
chr4	141620200	141621200	-0.7172248596572278
chr4	141620300	141621300	-0.5292046347317279
chr4	141620400	141621400	-0.3942305149605561
chr4	141620500	141621500	-0.16533381192769722
chr4	141620600	141621600	0.3657459961104759
chr4	141620700	141621700	1.1803544727806927
chr4	141620800	141621800	1.4914379971553038
chr4	141620900	141621900	1.6594148102695936
chr4	141621000	141622000	0.9759165935928751
chr4	141621100	141622100	0.7831357549945466
chr4	141621200	141622200	1.6420499385842238
chr4	141621300	141622300	1.0027968549122328
chr4	141621400	141622400	0.7821360843266104
chr4	141621500	141622500	0.1286680343915456
chr4	141621600	141622600	-0.1888132395933436
chr4	141621700	141622700	-1.1142890535154877
chr4	141621800	141622800	-0.6447663457129628
chr4	141621900	141622900	-1.0665980049293988
chr4	141622000	141623000	-0.8398302525982091
chr4	141622100	141623100	-1.2598842477833807
chr4	141622200	141623200	-2.374887101821354
chr4	141622300	141623300	-2.2161934643223957
chr4	141622400	141623400	-1.3241156200366522
chr4	141622500	141623500	-0.3703161335615725
chr4	141622600	141623600	-0.22776653875069194
chr4	141622700	141623700	0.21996154698061185
chr4	141622800	141623800	0.20722490564513724
chr4	141622900	141623900	0.4385288720524266
chr4	141623000	141624000	0.6039040854435751
chr4	141623100	141624100	1.0366047217395684
chr4	141623200	141624200	1.46159200683223
chr4	141623300	141624300	2.118935866130911
chr4	141623400	141624400	1.5166435582479414
chr4	141623500	141624500	1.2049573704421546
chr4	141623600	141624600	1.1976316371793658
chr4	141623700	141624700	0.4529092426469529
chr4	141623800	141624800	-0.145665724874133
chr4	141623900	141624900	-0.2449676686351525
chr4	141624000	141625000	0.47656397645500886
chr4	141624100	141625100	0.3044595313503971
chr4	141624200	141625200	0.20044602861122626
chr4	141624300	141625300	-0.3758708382446751
chr4	141624400	141625400	-0.5003459455708745
chr4	141624500	141625500	-0.6691281200118837
chr4	141624600	141625600	-0.6667524050571635
chr4	141624700	141625700	0.1010700529125079
chr4	141624800	141625800	0.5297483247055732
chr4	141624900	141625900	0.9151509133361624
chr4	141625000	141626000	0.7895870827303917
chr4	141625100	141626100	0.9507270061094364
chr4	141625200	141626200	1.1165957046896604
chr4	141625300	141626300	1.0821929283166252
chr4	141625400	141626400	0.888168384969742
chr4	141625500	141626500	1.1584573469301565
chr4	141625600	141626600	0.8997160640925362
chr4	141625700	141626700	1.1101802570114283
chr4	141625800	141626800	0.32844456005436323
chr4	141625900	141626900	0.08910143347876932
chr4	141626000	141627000	-0.33891389964577456
chr4	141626100	141627100	-0.12149517495959927
chr4	141626200	141627200	-0.6119756044195145
chr4	141626300	141627300	-0.5782236468907521
chr4	141626400	141627400	-0.4069419011165764
chr4	141626500	141627500	-1.0421680626147485
chr4	141626600	141627600	-1.027936432937443
chr4	141626700	141627700	-1.4431539785370082
chr4	141626800	141627800	-0.5016568752753559
chr4	141626900	141627900	-0.7525946249774137
chr4	141627000	141628000	-0.9746360385799313
chr4	141627100	141628100	-1.0773143231562063
chr4	141627200	141628200	-0.7700678713668713
chr4	141627300	141628300	-0.4641357053199168
chr4	141627400	141628400	0.06550944809760068
chr4	141627500	141628500	0.8238847440466537
chr4	141627600	141628600	0.252770552252336
chr4	141627700	141628700	0.24893925965167754
chr4	141627800	141628800	-0.03866832214008128
chr4	141627900	141628900	-0.4079703668227083
chr4	141628000	141629000	-0.5738595557599425
chr4	141628100	141629100	-0.6340240521887628
chr4	141628200	141629200	-0.25282609118187016
chr4	141628300	141629300	-0.05040748445491505
chr4	141628400	141629400	-0.4489096377174931
chr4	141628500	141629500	-0.718707659717177
chr4	141628600	141629600	0.2267583663095175
chr4	141628700	141629700	-0.1899056934118808
chr4	141628800	141629800	-0.35423198049030796
chr4	141628900	141629900	0.2817081226271156
chr4	141629000	141630000	0.7986527377621229
chr4	141629100	141630100	0.7534220697824869
chr4	141629200	141630200	1.02327970188746
chr4	141629300	141630300	0.8057338816390227
chr4	141629400	141630400	0.9188835253050114
chr4	141629500	141630500	1.1489910079417178
chr4	141629600	141630600	0.4439534094408452
chr4	141629700	141630700	0.7671893318071326
chr4	141629800	141630800	1.0278155737712555
chr4	141629900	141630900	0.7876953041400191
chr4	141630000	141631000	1.0895075835671664
chr4	141630100	141631100	0.888630058146294
chr4	141630200	141631200	0.21473712707071727
chr4	141630300	141631300	0.2281764223751233
chr4	141630400	141631400	0.26480904030836266
chr4	141630500	141631500	0.4534796630472
chr4	141630600	141631600	0.7811654603666234
chr4	141630700	141631700	0.8589689905346075
chr4	141630800	141631800	0.21838287243758056
chr4	141630900	141631900	0.7381127964462271
chr4	141631000	141632000	1.1072069976981926
chr4	141631100	141632100	1.0664206141224872
chr4	141631200	141632200	0.9892907685579904
chr4	141631300	141632300	1.4157516991316936
chr4	141631400	141632400	1.0507188977317738
chr4	141631500	141632500	0.4842433651814797
chr4	141631600	141632600	0.737353225675592
chr4	141631700	141632700	1.4816537958264158
chr4	141631800	141632800	2.220386687273129
chr4	141631900	141632900	2.2765612642634045
chr4	141632000	141633000	2.020158149397224
chr4	141632100	141633100	1.7047211231789077
chr4	141632200	141633200	1.9936901713125368
chr4	141632300	141633300	1.1589748941138585
chr4	141632400	141633400	1.001345669512079
chr4	141632500	141633500	1.9142969212381185
chr4	141632600	141633600	1.2641944049862603
chr4	141632700	141633700	0.6191941230001375
chr4	141632800	141633800	0.8738804654090875
chr4	141632900	141633900	0.6744722037647445
chr4	141633000	141634000	0.02796963454109382
chr4	141633100	141634100	1.3658673563576424
chr4	141633200	141634200	1.0140272379510529
chr4	141633300	141634300	1.652678502060516
chr4	141633400	141634400	2.3495382247303347
chr4	141633500	141634500	1.913652122135714
chr4	141633600	141634600	2.643446668594123
chr4	141633700	141634700	2.579124720634011
chr4	141633800	141634800	2.2930371873701443
chr4	141633900	141634900	2.3999642493122395
chr4	141634000	141635000	2.7724613081635425
chr4	141634100	141635100	2.538231739491028
chr4	141634200	141635200	2.758672659291355
chr4	141634300	141635300	2.54995301252043
chr4	141634400	141635400	2.463030561736543
chr4	141634500	141635500	2.3690076410746403
chr4	141634600	141635600	1.966934540249364
chr4	141634700	141635700	1.4198416152960192
chr4	141634800	141635800	1.1349859777095972
chr4	141634900	141635900	1.3584892831273918
chr4	141635000	141636000	0.4688560068227952
chr4	141635100	141636100	-0.05517705581663552
chr4	141635200	141636200	0.23373142949909964
chr4	141635300	141636300	0.05457963101920316
chr4	141635400	141636400	0.4162501370619561
chr4	141635500	141636500	0.3843759659029129
chr4	141635600	141636600	1.1619472830241733
chr4	141635700	141636700	2.6957598052949034
chr4	141635800	141636800	3.041594884591524
chr4	141635900	141636900	2.936322673821645
chr4	141636000	141637000	3.7736269934862037
chr4	141636100	141637100	4.313180534602137
chr4	141636200	141637200	4.556148446371318
chr4	141636300	141637300	4.294981255273496
chr4	141636400	141637400	3.245650622827323
chr4	141636500	141637500	3.301933823307638
chr4	141636600	141637600	2.8062211804424373
chr4	141636700	141637700	1.6521936854858617
chr4	141636800	141637800	1.6427888180055925
chr4	141636900	141637900	1.7951920474153895
chr4	141637000	141638000	1.257988049811248
chr4	141637100	141638100	1.1932501640327808
chr4	141637200	141638200	1.4082474017256743
chr4	141637300	141638300	1.9110853252488635
chr4	141637400	141638400	2.3781641510563385
chr4	141637500	141638500	2.038146325714942
chr4	141637600	141638600	1.9659391320757107
chr4	141637700	141638700	1.550158165141771
chr4	141637800	141638800	0.8755383218085966
chr4	141637900	141638900	0.47423091317206606
chr4	141638000	141639000	0.7254389755996139
chr4	141638100	141639100	-0.41890618889168624
chr4	141638200	141639200	-0.9262060314986166
chr4	141638300	141639300	-1.0629993926745387
chr4	141638400	141639400	-1.2206562323837902
chr4	141638500	141639500	-1.717422942931248
chr4	141638600	141639600	-2.322330003694082
chr4	141638700	141639700	-1.5134933183392316
chr4	141638800	141639800	-1.0294794788926989
chr4	141638900	141639900	-1.2329040621801568
chr4	141639000	141640000	-0.7893674025218502
chr4	141639100	141640100	0.373370061283745
chr4	141639200	141640200	-0.07462687129118686
chr4	141639300	141640300	0.02453556066243509
chr4	141639400	141640400	-0.12401291965463572
chr4	141639500	141640500	1.0527377535265658
chr4	141639600	141640600	1.316327216479579
chr4	141639700	141640700	0.8899299731961594
chr4	141639800	141640800	1.094020977016135
chr4	141639900	141640900	1.617960780225836
chr4	141640000	141641000	1.4149674211031604
chr4	141640100	141641100	0.7736689180422406
chr4	141640200	141641200	1.4645934583519231
chr4	141640300	141641300	1.7223103459364009
chr4	141640400	141641400	1.9769451805454799
chr4	141640500	141641500	0.8313306532810001
chr4	141640600	141641600	0.4801395160758104
chr4	141640700	141641700	0.6110788425583668
chr4	141641700	141642700	-1.143587382583555
chr4	141641800	141642800	-0.5805225097061251
chr4	141641900	141642900	-0.5374419192794722
chr4	141642000	141643000	-0.3342173265566999
chr4	141642100	141643100	-0.8675519283560614
chr4	141642200	141643200	-0.5924378189178411
chr4	141642300	141643300	-0.3535830852215204
chr4	141642400	141643400	-1.1022828250954806
chr4	141642500	141643500	0.006371611889302271
chr4	141642600	141643600	0.26725683235142994
chr4	141642700	141643700	0.524510277448299
chr4	141642800	141643800	0.2394509752015411
chr4	141642900	141643900	0.18464777435896665
chr4	141643000	141644000	-0.1162795498041573
chr4	141643100	141644100	0.3781148483515481
chr4	141643200	141644200	0.4753877049533065
chr4	141643300	141644300	1.424304715871917
chr4	141643400	141644400	1.7622955527256228
chr4	141643500	141644500	1.0355399580015416
chr4	141643600	141644600	1.6310076208576332
chr4	141643700	141644700	1.6259062249309295
chr4	141643800	141644800	1.1096145427344812
chr4	141643900	141644900	0.4008986066816865
chr4	141644000	141645000	0.37367638736689757
chr4	141644100	141645100	-0.2403118173359729
chr4	141644200	141645200	-0.3612944891093353
chr4	141644300	141645300	-1.4248360560594155
chr4	141644400	141645400	-1.3512713667806506
chr4	141644500	141645500	-1.311338805511823
chr4	141644600	141645600	-1.7193080328619563
chr4	141644700	141645700	-1.822673574249788
chr4	141644800	141645800	-1.3474947082730129
chr4	141644900	141645900	-0.7166308828462619
chr4	141645000	141646000	-0.1243605031446096
chr4	141645100	141646100	0.6886646030234416
chr4	141645200	141646200	1.0994514375621485
chr4	141645300	141646300	2.0003690809309442
chr4	141645400	141646400	2.031696688404109
chr4	141645500	141646500	2.1084510563120773
chr4	141645600	141646600	1.4090530133265502
chr4	141645700	141646700	1.3236457265541646
chr4	141645800	141646800	1.0699317720239037
chr4	141645900	141646900	0.9791783717961552
chr4	141646000	141647000	-0.09520486932141659
chr4	141646100	141647100	-0.4142762025300445
chr4	141646200	141647200	-0.6834693588567982
chr4	141646300	141647300	-0.9363833707476892
chr4	141646400	141647400	-0.7604231244443537
chr4	141646500	141647500	-0.5407859770304569
chr4	141646600	141647600	-0.0037027828869890186
chr4	141646700	141647700	-0.03801032499343118
chr4	141646800	141647800	0.5133698755824571
chr4	141646900	141647900	0.4214814381411455
chr4	141647000	141648000	0.8448906906309912
chr4	141647100	141648100	1.0912477567378007
chr4	141647200	141648200	1.184606664153673
chr4	141647300	141648300	1.3116171925890068
chr4	141647400	141648400	0.920837788002375
chr4	141647500	141648500	0.2973741386388162
chr4	141647600	141648600	0.5822875916318754
chr4	141647700	141648700	0.38647238924815497
chr4	141647800	141648800	-0.07823105720061745
chr4	141647900	141648900	-0.2311100940329225
chr4	141648000	141649000	-0.8098816744962712
chr4	141648100	141649100	-1.4248298989225583
chr4	141648200	141649200	-1.4008174038948438
chr4	141648300	141649300	-0.8699503011929746
chr4	141648400	141649400	-0.5383860390850042
chr4	141648500	141649500	-0.4891122031252673
chr4	141648600	141649600	-0.7156723031282388
chr4	141648700	141649700	-0.4790684722218364
chr4	141648800	141649800	-0.44513230484251737
chr4	141648900	141649900	-0.2577527770746841
chr4	141649000	141650000	0.16734048647546304
chr4	141649100	141650100	0.3618131613227184
chr4	141649200	141650200	0.5316683440125222
chr4	141649300	141650300	-0.3508856719967823
chr4	141649400	141650400	-1.1754650737737269
chr4	141649500	141650500	-1.0617921485941757
chr4	141649600	141650600	-0.7490765082858929
chr4	141649700	141650700	-0.983027780638087
chr4	141649800	141650800	-0.8614320443708804
chr4	141649900	141650900	-0.6167230095903329
chr4	141650000	141651000	-0.5691138289357192
chr4	141650100	141651100	-0.19195050278419973
chr4	141650200	141651200	0.24812815952987705
chr4	141650300	141651300	0.7998921715413951
chr4	141650400	141651400	1.6891919322553444
chr4	141650500	141651500	1.6333942310858336
chr4	141650600	141651600	1.4820717478773735
chr4	141650700	141651700	1.8754835464626884
chr4	141650800	141651800	1.7878413800863484
chr4	141650900	141651900	1.5809697304173247
chr4	141651000	141652000	2.342198425435232
chr4	141651100	141652100	2.201132470716249
chr4	141651200	141652200	1.2179053204299732
chr4	141651300	141652300	0.9107401322493072
chr4	141651400	141652400	-0.025674901400510958
chr4	141651500	141652500	0.4438207267700421
chr4	141651600	141652600	0.7517403068424182
chr4	141651700	141652700	0.3916155507480537
chr4	141651800	141652800	0.3116450762297915
chr4	141651900	141652900	0.8186008377688676
chr4	141652000	141653000	0.05585163412660987
chr4	141652100	141653100	0.2217361700627865
chr4	141652200	141653200	0.2259381349409021
chr4	141652300	141653300	0.31067239319977485
chr4	141652400	141653400	0.7516271820762827
chr4	141652500	141653500	0.498028676273479
chr4	141652600	141653600	0.04859642343994651
chr4	141652700	141653700	0.5074119575224845
chr4	141652800	141653800	0.4654696700404625
chr4	141652900	141653900	-0.15199368361542984
chr4	141653000	141654000	-0.07756841948073462
chr4	141653100	141654100	-0.486949740876896
chr4	141653200	141654200	-0.23480001587054425
chr4	141653300	141654300	0.02540782327035781
chr4	141653400	141654400	0.2053951018751108
chr4	141653500	141654500	0.23285061961759804
chr4	141653600	141654600	0.5155756246528276
chr4	141653700	141654700	0.6114420552949534
chr4	141653800	141654800	0.8645360181536319
chr4	141653900	141654900	0.31855486507312386
chr4	141654000	141655000	0.8705837195245283
chr4	141654100	141655100	0.9764108583614202
chr4	141654200	141655200	0.8384960639606424
chr4	141654300	141655300	0.8045748341734332
chr4	141654400	141655400	0.9118457676762274
chr4	141654500	141655500	0.5365988666748926
chr4	141654600	141655600	0.002770769455702825
chr4	141654700	141655700	0.016714665357020368
chr4	141654800	141655800	0.020965530151828296
chr4	141654900	141655900	0.6768841591669761
chr4	141655000	141656000	0.06554753001023275
chr4	141655100	141656100	-0.4006297534100621
chr4	141655200	141656200	-0.652443023430426
chr4	141655300	141656300	-0.5748001948837651
chr4	141655400	141656400	-1.0968247280458558
chr4	141655500	141656500	-0.7586314635745963
chr4	141655600	141656600	-0.5722808292800434
chr4	141655700	141656700	-0.9144474851016916
chr4	141655800	141656800	-0.8678300947659429
chr4	141655900	141656900	-1.3892592104966617
chr4	141656000	141657000	-1.6776727804477325
chr4	141656100	141657100	-1.2846944164816652
chr4	141656200	141657200	-1.3271152813123888
chr4	141656300	141657300	-1.5729763246625563
chr4	141656400	141657400	-1.0167135716162288
chr4	141656500	141657500	-1.2033772323069842
chr4	141656600	141657600	-0.0950568981153049
chr4	141656700	141657700	0.1264188737441979
chr4	141656800	141657800	0.2868719596877879
chr4	141656900	141657900	0.5689879236058226
chr4	141657000	141658000	1.439256457195701
chr4	141657100	141658100	1.7273581079316211
chr4	141657200	141658200	2.0735235291795844
chr4	141657300	141658300	1.9199543170206461
chr4	141657400	141658400	1.6042279917723692
chr4	141657500	141658500	2.0282323320895794
chr4	141657600	141658600	1.59347663158079
chr4	141657700	141658700	1.771939529733369
chr4	141657800	141658800	1.5107433454365686
chr4	141657900	141658900	1.6855612106452005
chr4	141659100	141660100	0.7269246123135423
chr4	141659200	141660200	0.9565379956790928
chr4	141659300	141660300	1.428286587243843
chr4	141659400	141660400	0.16034923458561967
chr4	141659500	141660500	-0.4659431923676871
chr4	141659600	141660600	0.4255954626669426
chr4	141659700	141660700	0.8811296687294145
chr4	141659800	141660800	0.7729555623698354
chr4	141659900	141660900	0.3078535865060544
chr4	141660000	141661000	0.07532591162464239
chr4	141660100	141661100	0.4862096787744014
chr4	141660200	141661200	0.1948363015060795
chr4	141660300	141661300	-0.6255417724791156
chr4	141660400	141661400	-0.6625994100924024
chr4	141660500	141661500	-0.630124936975397
chr4	141660600	141661600	-0.827128733448082
chr4	141660700	141661700	-0.4419933703497864
chr4	141660800	141661800	-0.15331156593889314
chr4	141660900	141661900	0.05904371776422171
chr4	141661000	141662000	-0.7221090500556635
chr4	141661100	141662100	-0.8189527716732239
chr4	141661200	141662200	-1.2105306150529571
chr4	141661300	141662300	-1.019718278614749
chr4	141661400	141662400	-0.3920146591383456
chr4	141661500	141662500	0.059269915468763264
chr4	141661600	141662600	-0.3212120204794578
chr4	141661700	141662700	-1.0044012418684742
chr4	141661800	141662800	-1.4467025826156354
chr4	141661900	141662900	-1.6680801220025212
chr4	141662000	141663000	-0.963507798952532
chr4	141662100	141663100	-1.262703926074367
chr4	141662200	141663200	-0.2551344725089406
chr4	141662300	141663300	-0.31353267338199825
chr4	141662400	141663400	-0.3819972323319112
chr4	141662500	141663500	-0.9556627540704122
chr4	141662600	141663600	-0.1695843787075918
chr4	141662700	141663700	0.5401104318187437
chr4	141662800	141663800	0.9631659035582608
chr4	141662900	141663900	1.219869427598366
chr4	141663000	141664000	1.5885056729806095
chr4	141663100	141664100	2.114420704884502
chr4	141663200	141664200	1.8616806312855287
chr4	141663300	141664300	1.610352300710291
chr4	141663400	141664400	2.3571814968161373
chr4	141663500	141664500	2.7436078928168923
chr4	141663600	141664600	2.540557911819249
chr4	141663700	141664700	2.0376083698452656
chr4	141663800	141664800	1.7829038593033952
chr4	141663900	141664900	1.2603116996438175
chr4	141664000	141665000	0.7702761560877928
chr4	141664100	141665100	0.6807204291962601
chr4	141664200	141665200	-0.02151147791192037
chr4	141664300	141665300	0.21964409309341296
chr4	141664400	141665400	-0.4377125761130071
chr4	141664500	141665500	-0.3545027916727899
chr4	141664600	141665600	-0.4413438429477477
chr4	141664700	141665700	-0.28362631041392805
chr4	141664800	141665800	0.19346225800566064
chr4	141664900	141665900	0.4161896282893343
chr4	141665000	141666000	0.3034905413109613
chr4	141665100	141666100	0.308142125294937
chr4	141665200	141666200	0.6490696636073086
chr4	141665300	141666300	0.3272968707959065
chr4	141665400	141666400	-0.13312891346635994
chr4	141665500	141666500	-0.6131415161685773
chr4	141665600	141666600	-1.1716144389048406
chr4	141665700	141666700	-0.3300872337558296
chr4	141665800	141666800	-1.1581591027174871
chr4	141665900	141666900	-1.136861056111453
chr4	141666000	141667000	-1.1258836723392833
chr4	141666100	141667100	-1.4757833139650067
chr4	141666200	141667200	-1.1292600012781115
chr4	141666300	141667300	-0.8212285686526702
chr4	141666400	141667400	-0.20759678339494286
chr4	141666500	141667500	-0.3764806121711213
chr4	141666600	141667600	-0.4007263213988764
chr4	141666700	141667700	-0.7583800931009888
chr4	141666800	141667800	-0.5319723813593403
chr4	141666900	141667900	-0.06558143039651995
chr4	141667000	141668000	0.10314068741051326
chr4	141667100	141668100	0.4861308485459098
chr4	141667200	141668200	0.4603131470772179
chr4	141667300	141668300	1.1456146119631163
chr4	141667400	141668400	0.8979960629176253
chr4	141667500	141668500	1.7281043063416763
chr4	141667600	141668600	1.937522827264467
chr4	141667700	141668700	1.25711300601821
chr4	141667800	141668800	1.4435000530600008
chr4	141667900	141668900	1.4333349416505914
chr4	141668000	141669000	1.7591511067061516
chr4	141668100	141669100	0.7975779231128749
chr4	141668200	141669200	0.4584214835716278
chr4	141668300	141669300	0.1011204839805629
chr4	141668400	141669400	0.33641384205684843
chr4	141668500	141669500	0.19873639179255706
chr4	141668600	141669600	0.5891589721549743
chr4	141668700	141669700	0.9180085418725374
chr4	141668800	141669800	1.4698170491048983
chr4	141668900	141669900	1.23383543815039
chr4	141669000	141670000	0.684056135572037
chr4	141669100	141670100	1.6876846831917691
chr4	141669200	141670200	0.7478307351088523
chr4	141669300	141670300	0.41635365444938055
chr4	141669400	141670400	-0.05986196811338415
chr4	141669500	141670500	-0.8970372880238185
chr4	141669600	141670600	-1.510947897336078
chr4	141669700	141670700	-2.046265480934528
chr4	141669800	141670800	-2.8315379324766345
chr4	141669900	141670900	-2.9178107736244887
chr4	141670000	141671000	-3.3178217512203636
chr4	141670100	141671100	-2.9044059354687963
chr4	141670200	141671200	-2.0814003172453908
chr4	141670300	141671300	-1.8111345906246807
chr4	141670400	141671400	-1.1700659095378825
chr4	141670500	141671500	-0.4687907629689534
chr4	141670600	141671600	-0.6992522868512758
chr4	141670700	141671700	-0.8028867680262474
chr4	141670800	141671800	-0.3102309962469362
chr4	141670900	141671900	0.10919365673543333
chr4	141671000	141672000	0.7668893647945422
chr4	141671100	141672100	0.8507184319647617
chr4	141671200	141672200	0.6485914367779277
chr4	141671300	141672300	0.4535217585815943
chr4	141671400	141672400	0.05674913056533591
chr4	141671500	141672500	-0.2631446752849821
chr4	141671600	141672600	0.10117719873499403
chr4	141671700	141672700	0.6358178840415887
chr4	141671800	141672800	0.3976006442149287
chr4	141671900	141672900	0.14141075049296606
chr4	141672000	141673000	0.4619057690087549
chr4	141672100	141673100	-0.08001638615736584
chr4	141672200	141673200	0.15884123671794498
chr4	141672300	141673300	0.1374108607725104
chr4	141672400	141673400	0.15150909938461446
chr4	141672500	141673500	-0.243621951612874
chr4	141672600	141673600	-0.07037712369617527
chr4	141672700	141673700	-0.002347260334560887
chr4	141672800	141673800	0.09674026298976862
chr4	141672900	141673900	0.040362187931528334
chr4	141673000	141674000	-0.5765988900945888
chr4	141673100	141674100	-0.40039640088797146
chr4	141673200	141674200	-0.567448539979334
chr4	141673300	141674300	-0.3782359534929031
chr4	141673400	141674400	-0.2606036535060187
chr4	141673500	141674500	0.4101025075423241
chr4	141673600	141674600	0.4314571280219661
chr4	141673700	141674700	0.27846890853515754
chr4	141673800	141674800	0.4914002263696569
chr4	141673900	141674900	0.8680048116442466
chr4	141674000	141675000	1.171648671823481
chr4	141674100	141675100	1.13092213380053
chr4	141674200	141675200	1.2390594323546178
chr4	141674300	141675300	0.3897538024486149
chr4	141674400	141675400	0.4698934276316715
chr4	141674500	141675500	0.3547955392349103
chr4	141674600	141675600	0.7862612493011755
chr4	141674700	141675700	0.7681185483110613
chr4	141674800	141675800	0.7151368033646829
chr4	141674900	141675900	0.14879524465273175
chr4	141675000	141676000	0.21706159509098116
chr4	141675100	141676100	0.4357580057866171
chr4	141675200	141676200	1.1868353767692157
chr4	141675300	141676300	2.4353106504065094
chr4	141675400	141676400	2.4423539309952242
chr4	141675500	141676500	2.972404107680444
chr4	141675600	141676600	2.073842761050857
chr4	141675700	141676700	2.103710335738388
chr4	141675800	141676800	1.8048133938146549
chr4	141675900	141676900	2.4144130933653862
chr4	141676000	141677000	2.2893936386829163
chr4	141676100	141677100	2.0722283807999857
chr4	141676200	141677200	1.6539595563204823
chr4	141676300	141677300	1.2822231747574664
chr4	141676400	141677400	0.42755466137204
chr4	141676500	141677500	0.3606937039307168
chr4	141676600	141677600	0.6719811920926038
chr4	141676700	141677700	0.9440642217191442
chr4	141676800	141677800	0.7803810269698087
chr4	141676900	141677900	0.2874793211717376
chr4	141677000	141678000	0.058498380123990036
chr4	141677100	141678100	0.20152788550713896
chr4	141677200	141678200	0.0141061857610234
chr4	141677300	141678300	-0.5284123714325506
chr4	141677400	141678400	0.1945417125386248
chr4	141677500	141678500	0.017254820085898525
chr4	141678600	141679600	1.3431017228692816
chr4	141678700	141679700	0.9839786659730688
chr4	141678800	141679800	1.1847552671004795
chr4	141678900	141679900	0.9922096519133538
chr4	141679000	141680000	0.9143170750325469
chr4	141679100	141680100	0.606093685223899
chr4	141679200	141680200	1.190883710034307
chr4	141679300	141680300	0.5427130708814056
chr4	141679400	141680400	0.3772634763712104
chr4	141679500	141680500	0.014730733640543866
chr4	141679600	141680600	-0.15076926793569242
chr4	141679700	141680700	-0.030148034667468473
chr4	141679800	141680800	0.5173521408306694
chr4	141679900	141680900	0.18116769856189047
chr4	141680000	141681000	0.20619953891128667
chr4	141680100	141681100	0.8971432109157056
chr4	141680200	141681200	0.5144743021556699
chr4	141680300	141681300	0.9070659303960984
chr4	141680400	141681400	1.1476068055781292
chr4	141680500	141681500	1.1141478750898255
chr4	141680600	141681600	1.2867587429410439
chr4	141680700	141681700	1.0565217297247913
chr4	141680800	141681800	0.09492410209628792
chr4	141680900	141681900	0.37566043572127183
chr4	141681000	141682000	-0.18217076158184298
chr4	141681100	141682100	-0.4347047562029535
chr4	141681200	141682200	0.10602213813598058
chr4	141681300	141682300	-0.21065749964349093
chr4	141681400	141682400	0.372477710540966
chr4	141681500	141682500	-0.2538575505105681
chr4	141681600	141682600	-0.4188430799036811
chr4	141681700	141682700	-0.8020534513828615
chr4	141681800	141682800	-1.3670671582385798
chr4	141681900	141682900	-1.8287442980379944
chr4	141682000	141683000	-1.5235241340638586
chr4	141682100	141683100	-1.612744617006779
chr4	141682200	141683200	-1.6733379774921768
chr4	141682300	141683300	-1.5833335239201063
chr4	141682400	141683400	-2.2049476689497154
chr4	141682500	141683500	-1.686400955682611
chr4	141683100	141684100	-0.5092137697842123
chr4	141683200	141684200	-1.2454256370156267
chr4	141683300	141684300	-1.2146645106169365
chr4	141683400	141684400	-1.1113368500465453
chr4	141683500	141684500	-0.955827136693654
chr4	141683600	141684600	-1.6685987696130995
chr4	141683700	141684700	-2.309219697689853
chr4	141683800	141684800	-2.1814943548443466
chr4	141683900	141684900	-2.399443452924007
chr4	141684000	141685000	-2.598544503588178
chr4	141684100	141685100	-2.4156814812973755
chr4	141684200	141685200	-2.4740356725437467
chr4	141684300	141685300	-2.4889062557178603
chr4	141684400	141685400	-2.3740999528772173
chr4	141684500	141685500	-2.7346839300002843
chr4	141684600	141685600	-1.8332767082935928
chr4	141684700	141685700	-1.052520775661124
chr4	141684800	141685800	-1.6505982608361456
chr4	141684900	141685900	-1.9211480196714683
chr4	141685000	141686000	-1.7479612125683084
chr4	141685100	141686100	-1.266643231252902
chr4	141685200	141686200	-0.6493285562218408
chr4	141685300	141686300	-0.3147487453941993
chr4	141685400	141686400	-0.15289805328836814
chr4	141685500	141686500	-0.8377456358316319
chr4	141685600	141686600	-0.8585883162482809
chr4	141685700	141686700	-0.8236900196540383
chr4	141685800	141686800	-0.5026903321701206
chr4	141685900	141686900	-0.02588602910679543
chr4	141686000	141687000	0.03430430327334472
chr4	141686100	141687100	0.0018781824718285007
chr4	141686200	141687200	0.2453891513910243
chr4	141686300	141687300	0.04301172662445718
chr4	141686400	141687400	0.14340513032082586
chr4	141686500	141687500	0.7458586908663881
chr4	141686600	141687600	0.6430916248010324
chr4	141686700	141687700	0.1289954148238292
chr4	141686800	141687800	0.5178122909942513
chr4	141686900	141687900	0.5203033339807039
chr4	141687000	141688000	1.291213776778148
chr4	141687100	141688100	1.234700416720765
chr4	141687200	141688200	1.0268594094416612
chr4	141687300	141688300	1.0116360256383303
chr4	141687400	141688400	0.23645215415923365
chr4	141687500	141688500	0.4585954237573572
chr4	141687600	141688600	0.40580801512793896
chr4	141687700	141688700	-0.16708978655990747
chr4	141687800	141688800	-0.9755946701530244
chr4	141687900	141688900	-1.1431073390244453
chr4	141688000	141689000	-1.2196384830589226
chr4	141688100	141689100	-1.6055547462395001
chr4	141688200	141689200	-2.3171604604501894
chr4	141688300	141689300	-3.4209681090202704
chr4	141688400	141689400	-2.718738629272781
chr4	141688500	141689500	-2.135797501981429
chr4	141688600	141689600	-2.385572191608433
chr4	141688700	141689700	-1.758112740684847
chr4	141688800	141689800	-0.8312709103987594
chr4	141688900	141689900	-0.234264463500784
chr4	141689000	141690000	-0.3187052163474216
chr4	141689100	141690100	0.1918789192516104
chr4	141689200	141690200	0.9079811163426088
chr4	141689300	141690300	1.9538271052966765
chr4	141689400	141690400	1.928967708986968
chr4	141689500	141690500	1.2580699024530166
chr4	141689600	141690600	1.473715235190132
chr4	141689700	141690700	1.6247170196232796
chr4	141689800	141690800	0.8235763982421302
chr4	141689900	141690900	1.2454037568869962
chr4	141690000	141691000	0.771929150942605
chr4	141690100	141691100	0.4682008052722678
chr4	141691200	141692200	2.1213462751911987
chr4	141691300	141692300	2.0724205681167582
chr4	141691400	141692400	1.0666476015795423
chr4	141691500	141692500	1.6245715622428607
chr4	141691600	141692600	1.3377170146518174
chr4	141691700	141692700	1.3123551078746774
chr4	141691800	141692800	0.9872455715276168
chr4	141691900	141692900	0.9941592846982904
chr4	141692000	141693000	1.0155591470018765
chr4	141693100	141694100	-0.3001642926079273
chr4	141693200	141694200	-0.5258965480419484
chr4	141693300	141694300	-0.10082738202518003
chr4	141693400	141694400	-0.6574548604610999
chr4	141693500	141694500	-0.12726446811885728
chr4	141693600	141694600	0.026946053678516144
chr4	141693700	141694700	-0.0744449236440192
chr4	141693800	141694800	0.14737361486908615
chr4	141693900	141694900	-0.006217834024161414
chr4	141694000	141695000	-0.41080380862156407
chr4	141694100	141695100	-0.214019416706177
chr4	141694200	141695200	-0.13949310268995635
chr4	141695300	141696300	-1.3960089199651298
chr4	141695400	141696400	-1.7611670099081154
chr4	141695500	141696500	-1.3758749946249085
chr4	141695600	141696600	-1.3168261856934065
chr4	141695700	141696700	-0.6515849077678587
chr4	141695800	141696800	-0.9037348077036912
chr4	141695900	141696900	-0.5482158096756697
chr4	141696000	141697000	-0.6023872956470074
chr4	141696100	141697100	0.11515329938936088
chr4	141696200	141697200	-0.54661694638783
chr4	141696300	141697300	0.10464112379090476
chr4	141696400	141697400	-0.098040049943916
chr4	141696800	141697800	-1.0183818221926109
chr4	141696900	141697900	-1.157292017854437
chr4	141697000	141698000	-1.0613752901078775
chr4	141697100	141698100	-1.539560392958732
chr4	141697200	141698200	-0.9503464426400288
chr4	141697400	141698400	-0.9891204735614516
chr4	141697600	141698600	-0.4698477514137854
chr4	141697700	141698700	-0.3239907433213665
chr4	141698100	141699100	0.6717330531758511
chr4	141698200	141699200	0.6783523962101955
chr4	141698300	141699300	1.3119647054244183
chr4	141698400	141699400	1.3887474039620114
chr4	141698500	141699500	1.502575697413152
chr4	141698600	141699600	1.559972718438804
chr4	141698700	141699700	0.9423103736485862
chr4	141698800	141699800	0.3903760302904063
chr4	141698900	141699900	0.7445636494119455
chr4	141699000	141700000	0.7315013637712067
chr4	141699100	141700100	0.5049112545520315
chr4	141699200	141700200	0.8523932435570176
chr4	141699300	141700300	0.7781758636451186
chr4	141699400	141700400	0.2284740025660643
chr4	141699500	141700500	-0.08614882854168128
chr4	141699600	141700600	0.11668591650674065
chr4	141699700	141700700	0.12729478930954596
chr4	141699800	141700800	0.8822132888631418
chr4	141699900	141700900	1.0650640586029505
chr4	141700000	141701000	0.31382616346514663
chr4	141700100	141701100	0.026681738249824408
chr4	141700200	141701200	-0.47741824678181893
chr4	141700300	141701300	-0.5013275057687137
chr4	141700400	141701400	-0.5313083744437118
chr4	141700500	141701500	-0.9064690433163678
chr4	141700600	141701600	-1.2543868856726728
chr4	141700700	141701700	-0.6137148919818677
chr4	141700800	141701800	-0.9511013677978806
chr4	141700900	141701900	-0.7378898409606204
chr4	141701000	141702000	-0.039739208066629506
chr4	141701100	141702100	0.33724651441826337
chr4	141701200	141702200	0.8626716192491916
chr4	141701300	141702300	0.8411908846845759
chr4	141701400	141702400	1.198790133407332
chr4	141701500	141702500	1.1368232318492713
chr4	141701600	141702600	1.6201391034502564
chr4	141701700	141702700	1.2581604600137155
chr4	141701800	141702800	1.5354553813408574
chr4	141701900	141702900	1.2649805443460629
chr4	141702000	141703000	0.9555961222437854
chr4	141702100	141703100	0.9118761740408841
chr4	141702200	141703200	0.5063506272477981
chr4	141702300	141703300	0.708108776465598
chr4	141702400	141703400	0.8143576564902454
chr4	141702500	141703500	1.4371043542766384
chr4	141702600	141703600	0.9245000494806213
chr4	141702700	141703700	0.8415148041523899
chr4	141703800	141704800	0.33064055577963003
chr4	141703900	141704900	0.2494482411217383
chr4	141704000	141705000	0.004628629161865366
chr4	141704100	141705100	0.9530764583710146
chr4	141704200	141705200	0.5259718309349426
chr4	141704300	141705300	0.2758915396357269
chr4	141704400	141705400	-0.32746040984573505
chr4	141704500	141705500	-0.15066131458438045
chr4	141704600	141705600	-0.2200878577316524
chr4	141704700	141705700	-0.4373274532609972
chr4	141704800	141705800	-0.5839228664546304
chr4	141704900	141705900	-0.4525638358092074
chr4	141705000	141706000	-0.2212892524318759
chr4	141705100	141706100	-1.81537257272187
chr4	141705200	141706200	-1.8048809605533604
chr4	141705300	141706300	-1.8040235297995288
chr4	141705400	141706400	-1.6010670157928026
chr4	141705500	141706500	-1.921007209104812
chr4	141705600	141706600	-2.0736275134606648
chr4	141705700	141706700	-2.138193213631827
chr4	141705800	141706800	-2.7993111099156054
chr4	141705900	141706900	-3.029833362453643
chr4	141706000	141707000	-2.684941955520519
chr4	141706100	141707100	-1.8850052179221328
chr4	141706200	141707200	-1.7915585357926114
chr4	141706300	141707300	-2.425710374655432
chr4	141706400	141707400	-2.322921845454045
chr4	141706500	141707500	-2.5808287226538256
chr4	141706600	141707600	-2.644014680553787
chr4	141706700	141707700	-2.249106001735388
chr4	141706800	141707800	-2.2099517341144588
chr4	141706900	141707900	-1.414897956219137
chr4	141707000	141708000	-2.000522400584392
chr4	141707100	141708100	-1.7106655402587332
chr4	141707200	141708200	-1.7543927016698495
chr4	141707300	141708300	-1.417875438415817
chr4	141707400	141708400	-1.0015620495555873
chr4	141707500	141708500	-0.7966628495819167
chr4	141707600	141708600	-0.07297551046002003
chr4	141707700	141708700	-0.1452435776054442
chr4	141707800	141708800	0.5743805463523101
chr4	141707900	141708900	-0.3848236158109435
chr4	141708000	141709000	0.11991851631700015
chr4	141708100	141709100	-0.32333259358705346
chr4	141708200	141709200	0.22150141908916
chr4	141708300	141709300	0.5928203844023984
chr4	141708400	141709400	-0.2009246839030098
chr4	141708500	141709500	-0.3785357396708334
chr4	141708600	141709600	-0.993207239488509
chr4	141708700	141709700	-1.3393789925497883
chr4	141708800	141709800	-1.6400622629317527
chr4	141708900	141709900	-1.0424546627817772
chr4	141709000	141710000	-2.1572874627488274
chr4	141709100	141710100	-2.4903612249990177
chr4	141709200	141710200	-2.57437953771618
chr4	141709300	141710300	-2.6586305863084427
chr4	141709400	141710400	-2.617603116742545
chr4	141709500	141710500	-2.769176080182964
chr4	141709600	141710600	-2.569449307896281
chr4	141709700	141710700	-2.6066549615885592
chr4	141709800	141710800	-3.0333936264187096
chr4	141709900	141710900	-3.2483550995150337
chr4	141710000	141711000	-2.5956378837670204
chr4	141710100	141711100	-2.7164189922268744
chr4	141710200	141711200	-2.5836985030772266
chr4	141710300	141711300	-1.9709821355059387
chr4	141710400	141711400	-1.4559572204833644
chr4	141710500	141711500	-1.3268510675004994
chr4	141710600	141711600	-0.9664388917645158
chr4	141710700	141711700	-0.6984708307330503
chr4	141710800	141711800	0.1992023146427612
chr4	141710900	141711900	0.6100179759338735
chr4	141711000	141712000	0.8746341518057472
chr4	141711100	141712100	1.6336927776111174
chr4	141711200	141712200	1.890723992079952
chr4	141711300	141712300	1.0340777105699528
chr4	141711400	141712400	1.1111938489915203
chr4	141711500	141712500	0.9986256172056988
chr4	141711600	141712600	0.7243062157246294
chr4	141711700	141712700	1.014005408920593
chr4	141711800	141712800	0.8504990798638568
chr4	141711900	141712900	0.8232902680724966
chr4	141712000	141713000	0.6755130051373646
chr4	141712100	141713100	0.7097802078919465
chr4	141712200	141713200	0.3609158327582461
chr4	141712300	141713300	0.5755911825515191
chr4	141712400	141713400	0.41907622276717343
chr4	141712500	141713500	0.8526846667953892
chr4	141712600	141713600	0.2754096955954908
chr4	141712700	141713700	-0.0528267762387993
chr4	141712800	141713800	-0.2326027041013984
chr4	141712900	141713900	0.11696165835482275
chr4	141713000	141714000	0.659722372894471
chr4	141713100	141714100	0.38775047013145536
chr4	141713200	141714200	0.08949323114192366
chr4	141713300	141714300	0.5218897547041774
chr4	141713400	141714400	0.696922953949167
chr4	141713500	141714500	1.05251517709572
chr4	141713600	141714600	0.7813843393743065
chr4	141713700	141714700	0.7426086240750767
chr4	141713800	141714800	0.7401647040681746
chr4	141713900	141714900	0.7258264591555399
chr4	141714000	141715000	0.5213521022392181
chr4	141714100	141715100	0.4338065194031097
chr4	141714200	141715200	0.3422117425848966
chr4	141714300	141715300	-0.1634050193324018
chr4	141714400	141715400	-0.06334629207456759
chr4	141714500	141715500	-0.2899494147305941
chr4	141714600	141715600	0.2773512912278523
chr4	141714700	141715700	-0.18272452046983856
chr4	141714800	141715800	-0.05270957354876158
chr4	141714900	141715900	-1.1266060807502465
chr4	141715000	141716000	-1.100845795962896
chr4	141715100	141716100	-0.5466644304021049
chr4	141715200	141716200	-0.06701971953396607
chr4	141715300	141716300	-0.3378362359738431
chr4	141715400	141716400	-0.26109492360125525
chr4	141715500	141716500	-0.2633652772965123
chr4	141715600	141716600	-0.3612232004843244
chr4	141715700	141716700	0.4056080836037345
chr4	141715800	141716800	0.016963991358513446
chr4	141715900	141716900	1.1274745064852152
chr4	141716000	141717000	1.1927834451825918
chr4	141716100	141717100	0.8807445666131484
chr4	141716200	141717200	0.9225020302546028
chr4	141716300	141717300	1.6158412902649502
chr4	141716400	141717400	0.9716105799304046
chr4	141716500	141717500	1.5838221755901458
chr4	141716600	141717600	1.4086991323271598
chr4	141716700	141717700	1.2890771680694209
chr4	141716800	141717800	1.9686532772714664
chr4	141716900	141717900	1.1361419666224195
chr4	141717700	141718700	0.0700278899175984
chr4	141717800	141718800	-0.1305884890493246
chr4	141717900	141718900	-0.022336036473072682
chr4	141718000	141719000	-0.46903014102631063
chr4	141718100	141719100	0.03989593249620347
chr4	141718200	141719200	0.84476556769399
chr4	141718300	141719300	0.31845265217424445
chr4	141718400	141719400	0.5050024680118471
chr4	141718500	141719500	0.2698573485220188
chr4	141718600	141719600	0.027602722882998282
chr4	141718700	141719700	0.3709420313539066
chr4	141718800	141719800	-0.01794269193755477
chr4	141718900	141719900	0.36940315033104776
chr4	141719000	141720000	0.3084646516554229
chr4	141719100	141720100	-0.035699845187077466
chr4	141719200	141720200	-0.7709174865807894
chr4	141719300	141720300	-0.2510147732249525
chr4	141719400	141720400	0.021476559445024586
chr4	141719500	141720500	0.2841877352790124
chr4	141719600	141720600	1.1503890240720251
chr4	141719700	141720700	1.1117384716091394
chr4	141719800	141720800	1.062070200248448
chr4	141719900	141720900	1.2775972770026571
chr4	141720000	141721000	2.011377982648629
chr4	141720100	141721100	1.957245646298736
chr4	141720200	141721200	1.8526028977724085
chr4	141720300	141721300	1.6196978134047681
chr4	141720400	141721400	1.263952712295588
chr4	141720500	141721500	0.8913834539722144
chr4	141720600	141721600	0.4591507986598923
chr4	141720700	141721700	0.6083781121854596
chr4	141720800	141721800	0.9143468277830706
chr4	141720900	141721900	0.422439198655764
chr4	141721000	141722000	-0.2540458940873839
chr4	141721100	141722100	-0.26890237222682545
chr4	141721200	141722200	-0.6279437229401741
chr4	141721300	141722300	-0.3891632159533326
chr4	141721400	141722400	-0.2974985276992115
chr4	141721500	141722500	-0.6091624832714858
chr4	141721600	141722600	-0.8510171099369898
chr4	141721700	141722700	-0.7458204253275589
chr4	141721800	141722800	-0.8193005643397164
chr4	141721900	141722900	-0.8111448037814968
chr4	141722000	141723000	-0.695578470241748
chr4	141722100	141723100	-0.9522771348582152
chr4	141722200	141723200	-0.5486626931368502
chr4	141722300	141723300	-1.1658533650147267
chr4	141722400	141723400	-0.4502305633658053
chr4	141722500	141723500	0.1817967479194492
chr4	141722600	141723600	-0.27099413077615864
chr4	141722700	141723700	-0.4728300763142301
chr4	141722800	141723800	-0.09032680905601537
chr4	141722900	141723900	-0.07453954171655076
chr4	141723000	141724000	0.37841493029692275
chr4	141723100	141724100	0.5698731072996757
chr4	141723200	141724200	0.8005392491649311
chr4	141723300	141724300	1.3430227968922732
chr4	141723400	141724400	0.8244627936803968
chr4	141723500	141724500	1.1073748374809471
chr4	141723600	141724600	1.7838694741269672
chr4	141723700	141724700	1.8698731384498053
chr4	141723800	141724800	0.7548130644369426
chr4	141723900	141724900	0.6564276877862433
chr4	141724000	141725000	0.04807106379153326
chr4	141724100	141725100	0.5119499605223952
chr4	141724200	141725200	0.8900711367738551
chr4	141724300	141725300	0.9577912884662813
chr4	141724400	141725400	0.11030236516187243
chr4	141724500	141725500	-0.0016491202468527939
chr4	141724600	141725600	-0.6638386236378685
chr4	141724700	141725700	-0.507313987481844
chr4	141724800	141725800	0.5287868832554651
chr4	141724900	141725900	0.5659294237661937
chr4	141725000	141726000	0.8003779908689325
chr4	141725100	141726100	0.3311764911845586
chr4	141725200	141726200	-0.7970568603133089
chr4	141725300	141726300	-0.9066191598366212
chr4	141725400	141726400	0.05717796314358343
chr4	141725500	141726500	0.00732621657089829
chr4	141725600	141726600	0.4467186372275478
chr4	141725700	141726700	0.1948303501904749
```
