## Supplemental Datasets for "A genome-wide mutational constraint map quantified from variation in 76,156 human genomes": Supplementary_Data_3.bed (part 598 of 859)

```
chr4	141725800	141726800	-0.4423287343632186
chr4	141725900	141726900	-0.401304368987118
chr4	141726000	141727000	-0.5559655951291372
chr4	141726100	141727100	-0.07783844463296513
chr4	141726200	141727200	0.6224296725224382
chr4	141726300	141727300	0.7946435791956837
chr4	141726400	141727400	-0.16030237969133668
chr4	141726500	141727500	-0.042919796306219685
chr4	141726600	141727600	0.3385154011276565
chr4	141726700	141727700	0.7475000682984441
chr4	141726800	141727800	1.7070454893244364
chr4	141726900	141727900	1.6873297975033317
chr4	141727000	141728000	1.6260461243092128
chr4	141727100	141728100	1.4172650371937283
chr4	141727200	141728200	1.7240172304921713
chr4	141727300	141728300	1.8491780408955636
chr4	141727400	141728400	2.4961396069636743
chr4	141727500	141728500	1.9701087184463368
chr4	141727600	141728600	2.011996121070121
chr4	141727700	141728700	1.5515197399488283
chr4	141727800	141728800	0.7127408612266719
chr4	141727900	141728900	0.8328461120186288
chr4	141728000	141729000	0.302102741843193
chr4	141728100	141729100	-0.22182897502452384
chr4	141728200	141729200	-0.6565647902550411
chr4	141728300	141729300	-0.7265907778307753
chr4	141728400	141729400	-1.073768247055388
chr4	141728500	141729500	-0.7081685662400824
chr4	141728600	141729600	-0.8030386297931733
chr4	141728700	141729700	-0.5880303534081719
chr4	141728800	141729800	-0.4091327379673627
chr4	141728900	141729900	0.08041753258146381
chr4	141729000	141730000	1.184141405550937
chr4	141729100	141730100	1.0671587446124198
chr4	141729200	141730200	1.4842339282170978
chr4	141729300	141730300	1.5049557469121888
chr4	141729400	141730400	1.9467074803980202
chr4	141729500	141730500	1.8990449260700883
chr4	141729600	141730600	1.9982714632879428
chr4	141729700	141730700	1.6724802962863736
chr4	141729800	141730800	2.1010141779713525
chr4	141729900	141730900	1.5407549591878642
chr4	141730000	141731000	0.5017246891692267
chr4	141730100	141731100	0.7727424499082199
chr4	141730200	141731200	0.14777742742441574
chr4	141730300	141731300	-0.2061808432560986
chr4	141730400	141731400	-0.3799221837573016
chr4	141730500	141731500	-0.7301264689185797
chr4	141730600	141731600	-1.204759065723784
chr4	141730700	141731700	-1.0497597148878148
chr4	141730800	141731800	-0.891884081719577
chr4	141730900	141731900	-1.3891307140585072
chr4	141731000	141732000	-0.7002425047739395
chr4	141731100	141732100	-0.4962347382340289
chr4	141731200	141732200	-0.3562740848504299
chr4	141731300	141732300	-0.4464219828319158
chr4	141731400	141732400	-0.7061925522334721
chr4	141731500	141732500	-0.4466513670446516
chr4	141731600	141732600	-0.2226615567535718
chr4	141731700	141732700	-0.4058299079818526
chr4	141731800	141732800	-1.1206454170004894
chr4	141731900	141732900	-0.5026110404959948
chr4	141732000	141733000	-0.4958856714378967
chr4	141732100	141733100	-0.7568316560997864
chr4	141733000	141734000	-0.22183728882490103
chr4	141733100	141734100	-0.21839200305251444
chr4	141733200	141734200	-0.5414436456964972
chr4	141733300	141734300	-0.7624067460097108
chr4	141733400	141734400	-0.5007444327627282
chr4	141733500	141734500	-0.10821367861886147
chr4	141733600	141734600	-0.5904039807422994
chr4	141733700	141734700	-0.5380895335098276
chr4	141733800	141734800	-0.7061320044868648
chr4	141733900	141734900	0.1721293706944311
chr4	141734000	141735000	-0.21612631136338617
chr4	141734100	141735100	-0.06077759824897574
chr4	141734200	141735200	0.5514897469149255
chr4	141734300	141735300	0.4942391638987189
chr4	141734400	141735400	0.24693338030946144
chr4	141734500	141735500	-0.16519328427814875
chr4	141734600	141735600	0.5815438808050442
chr4	141734700	141735700	0.032761001513545884
chr4	141734800	141735800	0.4626255970839467
chr4	141734900	141735900	0.2300002222075329
chr4	141735000	141736000	0.4704043831180676
chr4	141735100	141736100	0.06821639517759327
chr4	141735200	141736200	-0.11805883812659172
chr4	141735300	141736300	0.22066663372865208
chr4	141735400	141736400	0.4603055914385564
chr4	141735500	141736500	-0.35491352292809425
chr4	141735600	141736600	-0.9173096285573388
chr4	141735700	141736700	-1.001800206151508
chr4	141735800	141736800	-1.3303854224485352
chr4	141735900	141736900	-1.2252937104225892
chr4	141736000	141737000	-0.9438964450974155
chr4	141736100	141737100	-0.4162697807062109
chr4	141736200	141737200	-0.8570846113430629
chr4	141736300	141737300	-0.6463426624241585
chr4	141736400	141737400	-1.4816019853067222
chr4	141736500	141737500	-1.0763657724455469
chr4	141736600	141737600	-1.0069798456418495
chr4	141736700	141737700	-1.682330336531958
chr4	141736800	141737800	-1.7050733415504489
chr4	141736900	141737900	-1.6730923162917901
chr4	141737000	141738000	-2.804367034341916
chr4	141737100	141738100	-3.313720662195667
chr4	141737200	141738200	-3.0116721107451747
chr4	141737300	141738300	-3.4314567370965268
chr4	141737400	141738400	-2.8789022311560886
chr4	141737500	141738500	-2.6155884528589817
chr4	141737600	141738600	-2.261680988270164
chr4	141737700	141738700	-1.1780444428569448
chr4	141737800	141738800	-1.208396422059114
chr4	141737900	141738900	-1.7345598200317014
chr4	141738000	141739000	-1.133164645734981
chr4	141738100	141739100	-1.032411590882931
chr4	141738200	141739200	-1.5339971572877429
chr4	141738300	141739300	-1.6359676191961767
chr4	141738400	141739400	-1.2166902922500318
chr4	141738500	141739500	-1.3713314269014254
chr4	141738600	141739600	-1.3339868238541202
chr4	141738700	141739700	-1.3497890470003022
chr4	141738800	141739800	-1.1559503187873486
chr4	141738900	141739900	-1.1659462012559465
chr4	141739000	141740000	-0.6655541963055416
chr4	141739100	141740100	-0.4946893064552965
chr4	141739200	141740200	0.06708343729437828
chr4	141739300	141740300	0.3381470956155228
chr4	141740800	141741800	-1.451700819551354
chr4	141740900	141741900	-0.8630318463627059
chr4	141741000	141742000	-0.8308638430220857
chr4	141741100	141742100	-0.7046302281126416
chr4	141741200	141742200	-0.5283512371117624
chr4	141741300	141742300	-0.9726632240908564
chr4	141741400	141742400	-1.0223761603772283
chr4	141741500	141742500	-1.165633318465554
chr4	141741600	141742600	-1.5220207421132628
chr4	141741700	141742700	-0.5360863871652193
chr4	141741800	141742800	-0.2879595136182285
chr4	141741900	141742900	-0.6807181878265298
chr4	141742000	141743000	-1.159097970308196
chr4	141742100	141743100	-1.5870215378787664
chr4	141742200	141743200	-2.0881665406473404
chr4	141742300	141743300	-1.8666658161176741
chr4	141742400	141743400	-2.1537433276980447
chr4	141742500	141743500	-1.932879334852459
chr4	141742600	141743600	-2.177604413361312
chr4	141746400	141747400	0.3239161989186292
chr4	141746500	141747500	0.1453099587247027
chr4	141746600	141747600	-0.1270865254165169
chr4	141746700	141747700	-0.44448633470885146
chr4	141746800	141747800	-0.27032614426919005
chr4	141746900	141747900	0.2418730767326425
chr4	141747000	141748000	-0.744094235475774
chr4	141747100	141748100	-1.4736601528351334
chr4	141747200	141748200	-1.3964796540561923
chr4	141747300	141748300	-0.7321008563754691
chr4	141747400	141748400	-0.9349528609359984
chr4	141747500	141748500	-1.2079837512806129
chr4	141747600	141748600	-1.1299908177891218
chr4	141747700	141748700	-0.9959393224403528
chr4	141747800	141748800	-1.2897971516974462
chr4	141747900	141748900	-1.9119500669938867
chr4	141748000	141749000	-0.6663558353696832
chr4	141748100	141749100	-0.7441164889183273
chr4	141749300	141750300	-0.6583094864844434
chr4	141749400	141750400	-0.19626908540013496
chr4	141749500	141750500	0.34781865539114504
chr4	141749600	141750600	-0.07042591527353625
chr4	141749700	141750700	0.13118710750576634
chr4	141749800	141750800	0.4011969799951956
chr4	141749900	141750900	0.08533470887822826
chr4	141750000	141751000	0.3187446456831468
chr4	141750100	141751100	0.5034037198612127
chr4	141750200	141751200	0.848960117236059
chr4	141750300	141751300	1.1647483763283408
chr4	141750400	141751400	0.4675148664454549
chr4	141750500	141751500	-0.29849385824397634
chr4	141750600	141751600	0.04292107017962191
chr4	141750700	141751700	-0.3312139320429284
chr4	141750800	141751800	-0.10771161376976784
chr4	141750900	141751900	-1.003540006018704
chr4	141751000	141752000	-1.1928010455342155
chr4	141751100	141752100	-1.4951332621957334
chr4	141751200	141752200	-1.4237686812674937
chr4	141751300	141752300	-1.5872930236761158
chr4	141751400	141752400	-1.522288406301674
chr4	141751800	141752800	-2.455142971622036
chr4	141751900	141752900	-2.162964307081419
chr4	141752000	141753000	-1.7072910696182426
chr4	141752100	141753100	-1.601747484852482
chr4	141752200	141753200	-2.1810838427240378
chr4	141752300	141753300	-1.8930669116715109
chr4	141752400	141753400	-1.67562568577093
chr4	141752500	141753500	-1.3695010841347324
chr4	141752600	141753600	-1.0372974507840738
chr4	141752700	141753700	-0.9513282266078018
chr4	141752800	141753800	-1.012130690731455
chr4	141752900	141753900	-0.5973087191840326
chr4	141753000	141754000	-0.6757818711841843
chr4	141753100	141754100	-1.1359291517207266
chr4	141753200	141754200	-1.1543014871961663
chr4	141753300	141754300	-0.5470874011023448
chr4	141753400	141754400	-1.1577324785913174
chr4	141753500	141754500	-1.1384708942174224
chr4	141753600	141754600	-1.5288520922124649
chr4	141753700	141754700	-1.3262910388892837
chr4	141753800	141754800	-1.5742630302078653
chr4	141753900	141754900	-1.8354046537517856
chr4	141754000	141755000	-2.0603552061013786
chr4	141754100	141755100	-1.78909541872929
chr4	141754200	141755200	-1.4419063882384942
chr4	141754300	141755300	-2.0058308821502804
chr4	141754400	141755400	-1.4487257974224603
chr4	141754500	141755500	-1.6749586056424997
chr4	141754600	141755600	-1.3310834215525074
chr4	141755700	141756700	-2.459336139340272
chr4	141755800	141756800	-3.014856352842657
chr4	141755900	141756900	-3.44513749403287
chr4	141756000	141757000	-4.015563784581896
chr4	141756100	141757100	-3.7877368347964535
chr4	141756200	141757200	-3.1370420304349067
chr4	141756300	141757300	-3.341238067326745
chr4	141756400	141757400	-2.783277414727438
chr4	141756500	141757500	-2.3266809188477047
chr4	141756600	141757600	-2.020009287710739
chr4	141756700	141757700	-1.2808313416117858
chr4	141756800	141757800	-0.9101021277788656
chr4	141756900	141757900	-1.0919815195209497
chr4	141757000	141758000	-0.5816576734633377
chr4	141757100	141758100	-0.38211710039653735
chr4	141757200	141758200	-0.6830621928392439
chr4	141757300	141758300	-0.7599285355079699
chr4	141757400	141758400	-0.8292125332728716
chr4	141757500	141758500	-0.5505398739652865
chr4	141757600	141758600	-1.3498216180918237
chr4	141757700	141758700	-1.6735796622640742
chr4	141757800	141758800	-1.7880151288708064
chr4	141757900	141758900	-1.9590146942015856
chr4	141758000	141759000	-2.4507490944809622
chr4	141758100	141759100	-2.67963980374199
chr4	141758200	141759200	-2.6449619211437363
chr4	141758300	141759300	-2.0799376822915794
chr4	141758400	141759400	-1.7760220395868094
chr4	141758500	141759500	-2.3527290494567605
chr4	141758600	141759600	-1.8148506801824464
chr4	141758700	141759700	-2.12368219004118
chr4	141758800	141759800	-2.3059388657381703
chr4	141758900	141759900	-2.051451664397974
chr4	141759000	141760000	-1.9713263381202724
chr4	141759100	141760100	-2.0895082545175505
chr4	141759200	141760200	-2.097901316059338
chr4	141759300	141760300	-1.6223495740661928
chr4	141759400	141760400	-1.7567465373794342
chr4	141759500	141760500	-1.7177834599954998
chr4	141759600	141760600	-1.1310462378475663
chr4	141759700	141760700	-0.81511359000116
chr4	141759800	141760800	-0.6659614465694295
chr4	141760500	141761500	-0.7278182608461972
chr4	141760600	141761600	-1.143261918610157
chr4	141760700	141761700	-1.074475775182946
chr4	141760800	141761800	-0.7342393259255996
chr4	141760900	141761900	-0.3430133502324701
chr4	141761000	141762000	-0.019180374897417373
chr4	141761100	141762100	0.08551750488056127
chr4	141761200	141762200	0.02740352791303793
chr4	141761300	141762300	0.04120746793041257
chr4	141761400	141762400	-0.5866665108835322
chr4	141761500	141762500	-0.3858191891510875
chr4	141761600	141762600	0.04369402504786922
chr4	141761700	141762700	0.5795123033906067
chr4	141761800	141762800	0.4210250899076496
chr4	141761900	141762900	0.7111710910645714
chr4	141762000	141763000	0.8190493068853515
chr4	141762100	141763100	0.6022222652270756
chr4	141762200	141763200	0.09967296419713344
chr4	141762300	141763300	-0.2039173372448274
chr4	141762400	141763400	-0.2738408795512989
chr4	141762500	141763500	-0.4519101040185423
chr4	141762600	141763600	-0.9316234356980112
chr4	141762700	141763700	-1.6051810932239896
chr4	141762800	141763800	-1.8466384885358635
chr4	141762900	141763900	-2.25605704880886
chr4	141764300	141765300	-1.6601170524988456
chr4	141764400	141765400	-1.8853766434821624
chr4	141764500	141765500	-1.5569825245120212
chr4	141764600	141765600	-1.9982115550140802
chr4	141764700	141765700	-2.2694092447556526
chr4	141764800	141765800	-2.307627122083651
chr4	141764900	141765900	-1.8912721212207133
chr4	141765000	141766000	-1.660758158680851
chr4	141765100	141766100	-1.3239734426072356
chr4	141765200	141766200	-0.9892164065541634
chr4	141765300	141766300	-2.253287360498192
chr4	141765400	141766400	-2.1653367668801105
chr4	141765500	141766500	-2.3822946000529246
chr4	141765600	141766600	-1.8642988330048056
chr4	141765700	141766700	-1.5604710984149168
chr4	141765800	141766800	-1.992508144898479
chr4	141765900	141766900	-2.6228150408633173
chr4	141766000	141767000	-1.8671661405341573
chr4	141766100	141767100	-2.2159710283899936
chr4	141766200	141767200	-2.625294248046768
chr4	141766300	141767300	-2.551054591292521
chr4	141766400	141767400	-2.3793425110740105
chr4	141766500	141767500	-2.7146938735133235
chr4	141766600	141767600	-2.9672089358096243
chr4	141766700	141767700	-3.3653854522690816
chr4	141766800	141767800	-3.1994032506180687
chr4	141766900	141767900	-2.504225643356432
chr4	141767000	141768000	-3.0389755251786044
chr4	141767100	141768100	-2.3585326248091203
chr4	141767200	141768200	-2.3315331045322183
chr4	141767300	141768300	-1.8800355676769032
chr4	141767400	141768400	-1.8209028545091868
chr4	141767500	141768500	-1.30379041388357
chr4	141768400	141769400	0.2213857964358973
chr4	141768500	141769500	0.3827482453065985
chr4	141768600	141769600	0.5237370762152881
chr4	141768700	141769700	-0.04701199955727948
chr4	141768800	141769800	-0.2810065682977283
chr4	141768900	141769900	-1.1399113102642493
chr4	141769000	141770000	-1.3943738600761941
chr4	141770100	141771100	0.571217922548886
chr4	141770200	141771200	0.4857117106260104
chr4	141770300	141771300	-0.2975579409961076
chr4	141770400	141771400	0.6625335054722232
chr4	141770500	141771500	0.9231688340498028
chr4	141770600	141771600	0.187802433507453
chr4	141770700	141771700	-0.19947606766640874
chr4	141770800	141771800	0.3107656501964581
chr4	141770900	141771900	0.5816625261258498
chr4	141771000	141772000	0.2582625520514656
chr4	141771100	141772100	-0.06797115471042606
chr4	141771200	141772200	-0.5129126907378359
chr4	141771300	141772300	-0.27332155729091795
chr4	141772400	141773400	-0.6216508554593903
chr4	141772500	141773500	-0.10603560742834868
chr4	141772600	141773600	0.9519707577888856
chr4	141772700	141773700	0.8594303871947808
chr4	141772800	141773800	1.289926174495302
chr4	141772900	141773900	1.1379759392145798
chr4	141773000	141774000	0.9108286088995041
chr4	141773100	141774100	0.7910773326226945
chr4	141773200	141774200	1.2629540037953186
chr4	141773300	141774300	1.2471417843891708
chr4	141773400	141774400	0.8862060339480623
chr4	141773500	141774500	0.3680152709220878
chr4	141773600	141774600	-0.4052064183363802
chr4	141773700	141774700	-0.6701232397337981
chr4	141773800	141774800	-1.190236033890683
chr4	141773900	141774900	-1.511011245480502
chr4	141774000	141775000	-1.5339132454968227
chr4	141774100	141775100	-2.058028190359899
chr4	141774200	141775200	-2.357573436913352
chr4	141774300	141775300	-2.4242300100940186
chr4	141774400	141775400	-2.0622619805232985
chr4	141774500	141775500	-2.3853830452446565
chr4	141774600	141775600	-2.0774040034077657
chr4	141774700	141775700	-1.7681899191595791
chr4	141774800	141775800	-1.6775983771132847
chr4	141774900	141775900	-1.2656463024664657
chr4	141775000	141776000	-1.3132627134710326
chr4	141775100	141776100	-1.8497541415271481
chr4	141775200	141776200	-1.8099306044952943
chr4	141775300	141776300	-1.0952821652209257
chr4	141775400	141776400	-1.5907210394240523
chr4	141775500	141776500	-1.2435452890860632
chr4	141775600	141776600	-1.7902178862217888
chr4	141775700	141776700	-1.84607745487408
chr4	141775800	141776800	-1.8337439434347709
chr4	141775900	141776900	-1.2648001985944806
chr4	141776000	141777000	-1.6028128458566497
chr4	141776100	141777100	-1.5769694091455817
chr4	141776200	141777200	-2.004394010416408
chr4	141776300	141777300	-2.88513549470214
chr4	141776400	141777400	-2.299555571355155
chr4	141776500	141777500	-2.381958215173181
chr4	141776600	141777600	-2.546929779813142
chr4	141776700	141777700	-2.684660412710224
chr4	141776800	141777800	-2.144955756536346
chr4	141776900	141777900	-2.7968868432802863
chr4	141777000	141778000	-1.9560115041188326
chr4	141777100	141778100	-0.9319205669194864
chr4	141777200	141778200	-0.3425255701422097
chr4	141777300	141778300	-0.14874868508833233
chr4	141777400	141778400	-0.18327343807563554
chr4	141777500	141778500	0.4364965915230243
chr4	141777600	141778600	-0.11393205597632396
chr4	141777700	141778700	-0.5435849345939625
chr4	141777800	141778800	-1.4491025884202353
chr4	141777900	141778900	-1.4430940760158266
chr4	141778000	141779000	-2.2019575509129465
chr4	141778100	141779100	-3.2773365346816057
chr4	141778200	141779200	-3.768689566221092
chr4	141778300	141779300	-3.4239494799107235
chr4	141778400	141779400	-3.5302227858575046
chr4	141778500	141779500	-4.132315120926676
chr4	141778600	141779600	-3.533088588190544
chr4	141778700	141779700	-2.996063478461947
chr4	141778800	141779800	-2.6713254169546623
chr4	141778900	141779900	-2.2833922956292336
chr4	141779000	141780000	-1.5551781913863265
chr4	141779100	141780100	-1.2270876996330111
chr4	141779200	141780200	-1.1014291675527212
chr4	141779300	141780300	-1.190199216780897
chr4	141779400	141780400	-1.4424405834480067
chr4	141779500	141780500	-1.5394334970753032
chr4	141779600	141780600	-2.0469749711324634
chr4	141779700	141780700	-2.246206132267304
chr4	141779800	141780800	-1.8447783171763537
chr4	141779900	141780900	-2.1586958158503133
chr4	141780000	141781000	-2.6437223091291515
chr4	141780100	141781100	-2.5538761321072805
chr4	141780200	141781200	-1.8268485031070976
chr4	141780300	141781300	-2.223602012836384
chr4	141780400	141781400	-2.666710894953605
chr4	141780500	141781500	-2.1071695840830085
chr4	141780600	141781600	-1.8612533273109408
chr4	141780700	141781700	-1.8793145437543093
chr4	141780800	141781800	-2.8572633056548784
chr4	141780900	141781900	-2.720104166949449
chr4	141781000	141782000	-2.2319666277046526
chr4	141781100	141782100	-2.1516343976503216
chr4	141781200	141782200	-3.053732119954911
chr4	141781300	141782300	-2.4229518821325784
chr4	141781400	141782400	-1.900985392771528
chr4	141781500	141782500	-2.2002580221248045
chr4	141781600	141782600	-2.0147341890190646
chr4	141781700	141782700	-2.142095665171883
chr4	141781800	141782800	-1.2029851576430572
chr4	141781900	141782900	-1.6013482400749766
chr4	141782000	141783000	-2.4120157125734716
chr4	141782100	141783100	-2.386161524955801
chr4	141782200	141783200	-1.8912967390998616
chr4	141782300	141783300	-2.27134922198306
chr4	141782400	141783400	-2.3750235687138543
chr4	141782500	141783500	-2.689641026546639
chr4	141782600	141783600	-2.959881490115311
chr4	141782700	141783700	-2.8031856379539257
chr4	141782800	141783800	-3.7082323282037413
chr4	141782900	141783900	-3.695718829022791
chr4	141783000	141784000	-3.336485995015719
chr4	141783100	141784100	-3.377415972056095
chr4	141783200	141784200	-4.176008179687085
chr4	141783300	141784300	-4.2211905292519045
chr4	141783400	141784400	-3.6941905087172833
chr4	141783500	141784500	-3.276862421527294
chr4	141783600	141784600	-2.9552656815676244
chr4	141783700	141784700	-2.6597625263233367
chr4	141783800	141784800	-2.150441238050521
chr4	141783900	141784900	-1.994155658190188
chr4	141784000	141785000	-1.7297828694881623
chr4	141784100	141785100	-1.3003815276173056
chr4	141784200	141785200	-0.3857677743538159
chr4	141784300	141785300	0.5342672998894055
chr4	141784400	141785400	0.3810071287575663
chr4	141784500	141785500	0.8670201024440013
chr4	141784600	141785600	0.9898853328994656
chr4	141784700	141785700	0.7586036258672935
chr4	141784800	141785800	1.1835101472801826
chr4	141784900	141785900	2.203109779193998
chr4	141785000	141786000	1.8699571900715775
chr4	141785100	141786100	1.363317864039225
chr4	141785200	141786200	1.0766392522207422
chr4	141785300	141786300	0.6793313962750128
chr4	141785400	141786400	0.6346792037692259
chr4	141785500	141786500	-0.2129998633055587
chr4	141785600	141786600	-0.33909302435562466
chr4	141785700	141786700	0.031642779106444134
chr4	141785800	141786800	-0.4249466368971142
chr4	141785900	141786900	-0.7684832205678825
chr4	141786000	141787000	-0.49061347556485
chr4	141786100	141787100	0.048673145171110786
chr4	141786200	141787200	0.12699868969313138
chr4	141786300	141787300	-0.17936999646675353
chr4	141786400	141787400	0.2014439218210059
chr4	141786500	141787500	0.9024875844916388
chr4	141786600	141787600	1.2021594468112344
chr4	141786700	141787700	-0.058502252318670976
chr4	141786800	141787800	-0.05571919096770273
chr4	141786900	141787900	-0.8663811802326311
chr4	141787000	141788000	-1.0251754785085194
chr4	141787100	141788100	-1.3230866418167158
chr4	141787200	141788200	-1.0238109369759607
chr4	141787300	141788300	-1.113792497612276
chr4	141787400	141788400	-1.095847644698597
chr4	141787500	141788500	-1.3073234996590937
chr4	141787600	141788600	-1.0038738920255297
chr4	141787700	141788700	-0.2567574238157305
chr4	141787800	141788800	-0.8961633059428965
chr4	141787900	141788900	-0.6569038289375932
chr4	141788000	141789000	-0.4412262762803698
chr4	141788100	141789100	-0.6556232350301756
chr4	141788200	141789200	-1.2335147218595388
chr4	141788300	141789300	-1.1006217387808517
chr4	141788400	141789400	-1.516086014743912
chr4	141788500	141789500	-2.0655461339265244
chr4	141788600	141789600	-2.678594272672892
chr4	141788700	141789700	-2.500157226219652
chr4	141788800	141789800	-2.535491373286448
chr4	141788900	141789900	-2.2501668213410717
chr4	141789000	141790000	-2.1427422357919186
chr4	141789100	141790100	-2.052180009729399
chr4	141789200	141790200	-1.7201919024604404
chr4	141789300	141790300	-1.7287816166394685
chr4	141789400	141790400	-2.0075361084489542
chr4	141789500	141790500	-2.1541904673398395
chr4	141789600	141790600	-2.3646948288576417
chr4	141789700	141790700	-2.547124828662533
chr4	141789800	141790800	-2.0124709590290144
chr4	141789900	141790900	-2.5961725192824194
chr4	141790000	141791000	-3.380587281726548
chr4	141790100	141791100	-3.258119671011868
chr4	141790200	141791200	-3.122618825066442
chr4	141790300	141791300	-3.0257926682654213
chr4	141790400	141791400	-2.7147440939232816
chr4	141790500	141791500	-1.9793296930815203
chr4	141790600	141791600	-1.8537754270512241
chr4	141790700	141791700	-1.8979832604328533
chr4	141790800	141791800	-1.332081826652042
chr4	141790900	141791900	-0.7087321602590659
chr4	141791000	141792000	-0.009685190993604894
chr4	141791100	141792100	0.06223105254796243
chr4	141792000	141793000	-1.9128158412280405
chr4	141792100	141793100	-2.243631528322502
chr4	141792200	141793200	-2.276820761327984
chr4	141792300	141793300	-1.4797875863752137
chr4	141792400	141793400	-1.6564893816977204
chr4	141792500	141793500	-1.6002036566105091
chr4	141792600	141793600	-1.6434077100331612
chr4	141792700	141793700	-0.9694851142912406
chr4	141792800	141793800	-0.08594172996575937
chr4	141792900	141793900	-0.10090644221032294
chr4	141793000	141794000	-0.29041102816415776
chr4	141793100	141794100	-0.7582245214245774
chr4	141793200	141794200	-1.2421354744873254
chr4	141793300	141794300	-2.244098287747808
chr4	141793400	141794400	-1.9143571149848884
chr4	141793500	141794500	-1.9230452240382745
chr4	141793600	141794600	-2.3411518612148403
chr4	141793700	141794700	-2.1656523908586927
chr4	141793800	141794800	-2.5381802351650826
chr4	141793900	141794900	-1.959208066854921
chr4	141794000	141795000	-1.9790254734218837
chr4	141794100	141795100	-1.0323976082065889
chr4	141794200	141795200	-0.5937880206219871
chr4	141794300	141795300	-0.40872029457098863
chr4	141794400	141795400	-0.9478067134296686
chr4	141794500	141795500	-0.8960968153423279
chr4	141794600	141795600	-1.2016644399923613
chr4	141794700	141795700	-1.4771555035917023
chr4	141794800	141795800	-1.5345355350080176
chr4	141794900	141795900	-2.195155097573136
chr4	141795000	141796000	-2.6885664874346746
chr4	141795100	141796100	-2.9437434220034846
chr4	141795200	141796200	-2.819775156695936
chr4	141795300	141796300	-2.5567627457581468
chr4	141795400	141796400	-3.0310678539162486
chr4	141795500	141796500	-3.1190564310542865
chr4	141795600	141796600	-3.203954298055213
chr4	141795700	141796700	-2.794265553243347
chr4	141795800	141796800	-2.7434370035066133
chr4	141795900	141796900	-1.8347609001041103
chr4	141796000	141797000	-1.1981658683429905
chr4	141796100	141797100	-1.350030171770257
chr4	141796200	141797200	-1.9289231066528896
chr4	141796300	141797300	-1.9377286752995349
chr4	141796400	141797400	-0.9010508218368616
chr4	141796500	141797500	-1.1335157138182987
chr4	141796600	141797600	-1.0376748121578925
chr4	141796700	141797700	-0.8833507332214074
chr4	141796800	141797800	-0.8290033014787856
chr4	141796900	141797900	-1.2343513820944958
chr4	141797000	141798000	-1.672336045691442
chr4	141797100	141798100	-1.6123556688267713
chr4	141797200	141798200	-1.3715195460680938
chr4	141797300	141798300	-1.8832886888671487
chr4	141797400	141798400	-2.0766909276074808
chr4	141797500	141798500	-1.856993505921542
chr4	141797600	141798600	-0.9194311617404444
chr4	141797700	141798700	-1.323429453715421
chr4	141797800	141798800	-2.112927851313198
chr4	141797900	141798900	-2.905766001429797
chr4	141798000	141799000	-3.2922073241575966
chr4	141798100	141799100	-3.7772249680656613
chr4	141798200	141799200	-3.870797277922022
chr4	141798300	141799300	-4.071660021125516
chr4	141798400	141799400	-4.393641646890424
chr4	141798500	141799500	-4.401839865864886
chr4	141798600	141799600	-5.575087436442644
chr4	141798700	141799700	-5.524078651683285
chr4	141798800	141799800	-4.654138699864184
chr4	141798900	141799900	-3.5490679372831653
chr4	141799000	141800000	-3.197175157140772
chr4	141799100	141800100	-2.4329417800008764
chr4	141799200	141800200	-2.656961941226766
chr4	141799300	141800300	-1.8801266953465472
chr4	141799400	141800400	-1.8319213881338128
chr4	141799500	141800500	-1.2776485785707523
chr4	141799600	141800600	-0.3745236849986374
chr4	141799700	141800700	-0.40190082188455606
chr4	141799800	141800800	-0.6948774486605435
chr4	141799900	141800900	-0.9820850601749592
chr4	141800000	141801000	-1.1128053092723804
chr4	141800100	141801100	-0.8776355417214711
chr4	141800200	141801200	-0.7471183563584537
chr4	141800300	141801300	-0.6958710297846193
chr4	141800400	141801400	-0.8719821707452944
chr4	141800500	141801500	-1.6058009677274878
chr4	141800600	141801600	-1.8270682536229743
chr4	141800700	141801700	-2.1745448167830315
chr4	141800800	141801800	-2.6849741443584287
chr4	141800900	141801900	-2.89020707944162
chr4	141801000	141802000	-2.851867253141157
chr4	141801100	141802100	-3.3785565038773617
chr4	141801200	141802200	-3.1048436445484526
chr4	141801300	141802300	-3.3609381445062407
chr4	141801400	141802400	-2.9780891349321474
chr4	141801500	141802500	-2.7796994048707773
chr4	141801600	141802600	-2.911839618530311
chr4	141801700	141802700	-2.412760389499472
chr4	141801800	141802800	-2.632814061256429
chr4	141801900	141802900	-2.4408700164798773
chr4	141802000	141803000	-2.3227070387644417
chr4	141802100	141803100	-2.8265461719534852
chr4	141802200	141803200	-2.3245050180766382
chr4	141802300	141803300	-2.6407889756652976
chr4	141802400	141803400	-1.9526363889146288
chr4	141802500	141803500	-2.3494990814181453
chr4	141802600	141803600	-1.317901277583269
chr4	141802700	141803700	-1.4288970874269085
chr4	141802800	141803800	-0.3795971159189245
chr4	141802900	141803900	-0.5411830846135433
chr4	141803000	141804000	-0.23860427037465848
chr4	141803100	141804100	0.10687703851787746
chr4	141803200	141804200	-0.391474285783995
chr4	141803300	141804300	0.3190678201959202
chr4	141803400	141804400	-0.5900044127871156
chr4	141803500	141804500	-0.7785234439475885
chr4	141803600	141804600	-2.017072792486509
chr4	141803700	141804700	-2.181351259103971
chr4	141803800	141804800	-2.415663626704041
chr4	141803900	141804900	-1.882070834771424
chr4	141804000	141805000	-1.9342254308295128
chr4	141804100	141805100	-0.9236660561065818
chr4	141804200	141805200	-0.9403690917171444
chr4	141804300	141805300	-1.2740546662129582
chr4	141804400	141805400	-0.5617975845344834
chr4	141804500	141805500	-0.4704186710864975
chr4	141804600	141805600	-0.1978326474924551
chr4	141804700	141805700	0.2833972108086051
chr4	141805400	141806400	-1.5843763854770148
chr4	141805500	141806500	-1.2390925125612102
chr4	141805600	141806600	-1.7375142118722982
chr4	141805700	141806700	-1.8920599933934887
chr4	141805800	141806800	-1.5735636950293372
chr4	141805900	141806900	-0.2694279946491659
chr4	141806000	141807000	-0.9082627508361663
chr4	141806100	141807100	-1.3120675357584983
chr4	141806200	141807200	-0.7755784509076312
chr4	141806300	141807300	-1.083548225224988
chr4	141806400	141807400	-1.154685618218312
chr4	141806500	141807500	-1.1341966386630846
chr4	141806600	141807600	-0.718118207226312
chr4	141806700	141807700	-0.7478713696423446
chr4	141806800	141807800	-0.9651778027432586
chr4	141806900	141807900	-0.6789312487080084
chr4	141807000	141808000	-0.834002220523261
chr4	141807100	141808100	-0.8600229113943352
chr4	141807200	141808200	-1.0825529057805128
chr4	141807300	141808300	-1.2489860686630645
chr4	141807400	141808400	-1.3477696350799528
chr4	141807500	141808500	-0.7437124207898879
chr4	141807600	141808600	-1.2776899237170398
chr4	141807700	141808700	-1.1632856521030934
chr4	141807800	141808800	-1.4909740653975443
chr4	141807900	141808900	-1.6364638292920533
chr4	141808000	141809000	-1.6668251065030735
chr4	141808100	141809100	-1.6134682344857347
chr4	141808200	141809200	-2.3890003880543595
chr4	141808300	141809300	-1.9676390377818669
chr4	141808400	141809400	-1.4267906878956818
chr4	141808500	141809500	-1.7858088218462873
chr4	141808600	141809600	-1.0796071042325823
chr4	141808700	141809700	-0.8457857549974837
chr4	141808800	141809800	-0.5020218277180706
chr4	141808900	141809900	-1.2729870973583723
chr4	141809000	141810000	-0.9081942194334844
chr4	141809100	141810100	-0.4646237435521491
chr4	141809200	141810200	-0.21088834728206726
chr4	141809300	141810300	-0.4580744158088247
chr4	141809400	141810400	-1.45937852067007
chr4	141809500	141810500	-1.4934209660413378
chr4	141809600	141810600	-1.6633554202005565
chr4	141810700	141811700	-1.4355089287521592
chr4	141810800	141811800	-1.6663359586274096
chr4	141810900	141811900	-1.4447924238178926
chr4	141811000	141812000	-1.5499691290610629
chr4	141811100	141812100	-1.558147415022534
chr4	141811200	141812200	-2.0153273597533707
chr4	141811300	141812300	-2.104434702339105
chr4	141811400	141812400	-2.2200835963959307
chr4	141811500	141812500	-2.0248895150603023
chr4	141811600	141812600	-1.9546044395119777
chr4	141811700	141812700	-2.470887988064532
chr4	141811800	141812800	-2.22631681540456
chr4	141811900	141812900	-1.7009965774680027
chr4	141812000	141813000	-1.1328172066595183
chr4	141812100	141813100	-1.5919454369400663
chr4	141812200	141813200	-1.6871920500411963
chr4	141812300	141813300	-1.956815949659916
chr4	141812400	141813400	-2.18062770937218
chr4	141812500	141813500	-2.0614607100808366
chr4	141812600	141813600	-1.6759537653818986
chr4	141812700	141813700	-1.1737943824398736
chr4	141812800	141813800	-1.6071415209556907
chr4	141812900	141813900	-1.7451745986864569
chr4	141813000	141814000	-1.6188368745864852
chr4	141813100	141814100	-1.745336813144161
chr4	141813200	141814200	-2.0481897272808123
chr4	141813300	141814300	-1.9695069599873487
chr4	141813400	141814400	-1.9601458474443605
chr4	141813500	141814500	-1.8984439813576028
chr4	141813600	141814600	-2.454113049178441
chr4	141813700	141814700	-2.672579850223853
chr4	141813800	141814800	-2.712731655116561
chr4	141813900	141814900	-3.1251964972417072
chr4	141814000	141815000	-3.54175785214395
chr4	141814100	141815100	-2.8004191104092504
chr4	141814200	141815200	-2.1449810589322085
chr4	141814300	141815300	-2.2985961770811363
chr4	141814400	141815400	-2.0270310094568567
chr4	141814500	141815500	-2.188619808792641
chr4	141814600	141815600	-1.79486589834745
chr4	141814700	141815700	-1.5335794963786489
chr4	141814800	141815800	-0.8695429560010508
chr4	141814900	141815900	-0.6263604260479084
chr4	141815500	141816500	-0.2855519594139819
chr4	141815600	141816600	-0.14751477679559022
chr4	141815700	141816700	-0.3061852251818482
chr4	141815800	141816800	-0.2413747660337999
chr4	141815900	141816900	-0.40394164545218336
chr4	141816000	141817000	-0.33676220087348935
chr4	141816100	141817100	-0.6528886280218089
chr4	141816200	141817200	0.3404278664131753
chr4	141816300	141817300	0.4841483270933917
chr4	141816400	141817400	-0.07225756145593212
chr4	141816500	141817500	-0.213517991834008
chr4	141816600	141817600	-0.5694901466833809
chr4	141816700	141817700	-0.5016067776331049
chr4	141816800	141817800	-0.7144038177464158
chr4	141816900	141817900	-0.7904676662792968
chr4	141817000	141818000	-0.9705660569276444
chr4	141817100	141818100	-1.2702858551716707
chr4	141817200	141818200	-1.6638930960706966
chr4	141817300	141818300	-2.148626474202789
chr4	141817400	141818400	-2.28483591189404
chr4	141817500	141818500	-2.2994611807095358
chr4	141819100	141820100	-3.2626012912408218
chr4	141819200	141820200	-4.017482008250341
chr4	141819300	141820300	-3.1477727250101744
chr4	141819400	141820400	-3.958881884245485
chr4	141819500	141820500	-3.6730434935969716
chr4	141819600	141820600	-3.3478943823289526
chr4	141819700	141820700	-2.5969281212224598
chr4	141819800	141820800	-2.9768643535671298
chr4	141819900	141820900	-2.506589148890707
chr4	141820000	141821000	-2.8876932900136763
chr4	141821200	141822200	-0.8512513193591792
chr4	141821300	141822300	-0.9860973681299966
chr4	141821400	141822400	-0.6106626774202641
chr4	141821500	141822500	-1.0400281065161463
chr4	141821600	141822600	-1.4525861647225011
chr4	141821700	141822700	-2.429561582793487
chr4	141821800	141822800	-3.2501789406672006
chr4	141821900	141822900	-3.454385904860812
chr4	141822000	141823000	-3.447440124664049
chr4	141822100	141823100	-3.3864105160699287
chr4	141822200	141823200	-3.626634064782889
chr4	141822300	141823300	-3.570815858168312
chr4	141822400	141823400	-3.667021026545023
chr4	141822500	141823500	-4.18164209136904
chr4	141822600	141823600	-4.119795734632803
chr4	141822700	141823700	-3.494130613204306
chr4	141822800	141823800	-2.7702715920724743
chr4	141822900	141823900	-2.5280911133259694
chr4	141823000	141824000	-2.513998035141101
chr4	141823100	141824100	-2.9573975636827954
chr4	141823200	141824200	-3.43218598645902
chr4	141823300	141824300	-3.897622493181368
chr4	141823400	141824400	-4.268407816189568
chr4	141823500	141824500	-3.754255561973983
chr4	141823600	141824600	-3.7428947134529182
chr4	141823700	141824700	-3.826460734535485
chr4	141823800	141824800	-4.196360168002417
chr4	141823900	141824900	-4.561326728035693
chr4	141824000	141825000	-4.906260370528171
chr4	141824100	141825100	-3.8835064241976087
chr4	141824200	141825200	-3.542012286005563
chr4	141824300	141825300	-3.0111122334835154
chr4	141824400	141825400	-2.530111115490052
chr4	141824500	141825500	-2.7599290952448983
chr4	141824600	141825600	-2.7550199168030325
chr4	141824700	141825700	-2.8963503784964733
chr4	141824800	141825800	-2.525426460522744
chr4	141824900	141825900	-1.8775195576033583
chr4	141825000	141826000	-1.0447458427432068
chr4	141825100	141826100	-1.4767642972726365
chr4	141825200	141826200	-1.2161741574106089
chr4	141825300	141826300	-1.0457079871678672
chr4	141825400	141826400	-1.2029927690225046
chr4	141825500	141826500	-1.3239595858097628
chr4	141825600	141826600	-0.9249939872868232
chr4	141825700	141826700	-0.7355583329078915
chr4	141825800	141826800	-1.1199351682351146
chr4	141825900	141826900	-1.8179003116974168
chr4	141826000	141827000	-1.6820994838615877
chr4	141826100	141827100	-1.516420494226222
chr4	141826200	141827200	-1.5013022451369404
chr4	141826300	141827300	-1.6774890776542295
chr4	141826400	141827400	-1.5900713563898294
chr4	141826500	141827500	-1.1688350822651006
chr4	141826600	141827600	-1.390297529317342
chr4	141826700	141827700	-1.0800673517709771
chr4	141827300	141828300	-2.351384982017091
chr4	141827400	141828400	-1.3997369325625209
chr4	141827500	141828500	-1.0182517757870149
chr4	141827600	141828600	-0.8950031514504669
chr4	141827700	141828700	-1.3466649767277783
chr4	141827800	141828800	-1.7607109808083852
chr4	141827900	141828900	-2.275493732455669
chr4	141828000	141829000	-2.72103866595678
chr4	141828100	141829100	-3.0934137454208965
chr4	141828200	141829200	-2.1941286786411967
chr4	141828300	141829300	-2.058579432829519
chr4	141828400	141829400	-2.6202601038288886
chr4	141828500	141829500	-3.0508208336772493
chr4	141828600	141829600	-3.3065535894633062
chr4	141828700	141829700	-2.9350056424847377
chr4	141828800	141829800	-2.21966653519008
chr4	141828900	141829900	-1.863588823501389
chr4	141829000	141830000	-1.3235339105797668
chr4	141829800	141830800	-2.1310197815592336
chr4	141829900	141830900	-1.8464908226478067
chr4	141830000	141831000	-1.8595051277672257
chr4	141830100	141831100	-1.7225070973208008
chr4	141830200	141831200	-1.8823314067920325
chr4	141830300	141831300	-1.9947217164323456
chr4	141830400	141831400	-1.7842159791719183
chr4	141830500	141831500	-2.3056946269843275
chr4	141830600	141831600	-3.1446355936965635
chr4	141830700	141831700	-2.891176174789536
chr4	141830800	141831800	-2.970202257219457
chr4	141830900	141831900	-3.054054900612863
chr4	141831000	141832000	-2.6883432932856124
chr4	141831100	141832100	-2.6124174911782148
chr4	141831200	141832200	-2.670692303339228
chr4	141831300	141832300	-2.38857257493472
chr4	141831400	141832400	-2.9670990068173326
chr4	141831500	141832500	-3.137204830703897
chr4	141831600	141832600	-2.6360966735847584
chr4	141831700	141832700	-2.7846831430285905
chr4	141831800	141832800	-2.9708628030940383
chr4	141831900	141832900	-3.7835849696031696
chr4	141832000	141833000	-4.543477274543317
chr4	141832100	141833100	-5.156468454606538
chr4	141832200	141833200	-5.704499927567697
chr4	141832300	141833300	-5.619424244926133
chr4	141832400	141833400	-5.844778191711741
chr4	141832500	141833500	-6.280072749909508
chr4	141832600	141833600	-5.4766178421652185
chr4	141832700	141833700	-5.884581512419016
chr4	141832800	141833800	-6.113683847590988
chr4	141832900	141833900	-5.501929656683127
chr4	141833000	141834000	-5.001832626229476
chr4	141833100	141834100	-4.501380280175104
chr4	141833200	141834200	-3.5826631286365282
chr4	141833300	141834300	-3.71885009578003
chr4	141833400	141834400	-2.953842464123848
chr4	141833500	141834500	-1.7426146173346102
chr4	141833600	141834600	-2.7362540276238887
chr4	141833700	141834700	-1.9746567156718124
chr4	141833800	141834800	-1.7961578840724306
chr4	141833900	141834900	-2.3477168346920148
chr4	141834000	141835000	-1.8437095322820547
chr4	141834100	141835100	-2.187890992641606
chr4	141834200	141835200	-2.515002195081085
chr4	141834300	141835300	-3.5318815896051823
chr4	141834400	141835400	-4.229065755089522
chr4	141834500	141835500	-4.1639509266275985
chr4	141834600	141835600	-4.700690661680973
chr4	141834700	141835700	-5.472819549253292
chr4	141834800	141835800	-5.961104539547554
chr4	141834900	141835900	-5.5811148852370165
chr4	141835000	141836000	-6.846273084668186
chr4	141835100	141836100	-6.935554803913949
chr4	141835200	141836200	-7.0412616325037645
chr4	141835300	141836300	-6.818308932933321
chr4	141835400	141836400	-6.594573712606636
chr4	141835500	141836500	-7.946477192700838
chr4	141835600	141836600	-7.436512491120479
chr4	141835700	141836700	-7.230183455295747
chr4	141835800	141836800	-6.4987475334132565
chr4	141835900	141836900	-6.746497921143727
chr4	141836000	141837000	-6.20343404116661
chr4	141836100	141837100	-6.504918326291878
chr4	141836200	141837200	-6.464317502155389
chr4	141836300	141837300	-6.525185257371211
chr4	141836400	141837400	-6.114286015932034
chr4	141836500	141837500	-5.12624623588346
chr4	141836600	141837600	-4.886570206058754
chr4	141836700	141837700	-4.242488155786356
chr4	141836800	141837800	-4.578653433668017
chr4	141836900	141837900	-4.9410334192015215
chr4	141837000	141838000	-5.379715231553971
chr4	141837100	141838100	-4.974954206708551
chr4	141837200	141838200	-4.768680236665891
chr4	141837300	141838300	-4.799126523124119
chr4	141837400	141838400	-6.345449814805133
chr4	141837500	141838500	-7.189173431014407
chr4	141837600	141838600	-7.219511706419263
chr4	141837700	141838700	-7.6985534402594675
chr4	141837800	141838800	-8.013329105126957
chr4	141837900	141838900	-8.587036283697932
chr4	141838000	141839000	-8.817129048844352
chr4	141838100	141839100	-9.057523738342557
chr4	141838200	141839200	-9.111447670518023
chr4	141838300	141839300	-8.510048102806975
chr4	141838400	141839400	-7.563524862524468
chr4	141838500	141839500	-6.732270749750737
chr4	141838600	141839600	-6.527346123226559
chr4	141838700	141839700	-5.8206424424682
chr4	141839700	141840700	-2.3098209782902366
chr4	141839800	141840800	-1.7228807884136486
chr4	141839900	141840900	-1.2270787145239157
chr4	141840000	141841000	-1.0553519002756564
chr4	141840100	141841100	-0.5767276806758357
chr4	141840200	141841200	-0.9365872453974372
chr4	141840300	141841300	-0.1289605256629797
chr4	141840400	141841400	-0.0347381548280371
chr4	141840500	141841500	0.02174857807033028
chr4	141840600	141841600	0.42165214861097
chr4	141840700	141841700	0.18344591784605765
chr4	141840800	141841800	0.6009338296491832
chr4	141840900	141841900	0.16793939349958806
chr4	141841000	141842000	0.18144930005971252
chr4	141841100	141842100	0.0704368198694689
chr4	141841200	141842200	0.1401721145488989
chr4	141841300	141842300	0.033507205219610814
chr4	141841400	141842400	-0.2653350936346943
chr4	141841500	141842500	-0.013189860457381969
chr4	141841600	141842600	0.408678008056906
chr4	141841700	141842700	-0.06073746286321125
chr4	141841800	141842800	-0.9806001664292302
chr4	141841900	141842900	-0.4483834042641148
chr4	141842000	141843000	-1.022458778409159
chr4	141842100	141843100	-1.1569831493269327
chr4	141842200	141843200	-0.9737974173897604
chr4	141842300	141843300	-0.7695459050958889
chr4	141842400	141843400	-1.1884587910219724
chr4	141842500	141843500	-1.497222321699746
chr4	141842600	141843600	-1.2349668537844667
chr4	141842700	141843700	-1.2339117454801227
chr4	141842800	141843800	-1.457712327605617
chr4	141842900	141843900	-1.250161092560706
chr4	141843000	141844000	-0.6810033164844664
chr4	141843100	141844100	-0.33988218957154803
chr4	141843200	141844200	-0.2768513512467586
chr4	141843300	141844300	-0.8551096937270377
chr4	141843400	141844400	-0.48859334967571294
chr4	141843500	141844500	-0.4134400772399201
chr4	141843600	141844600	-2.1307434648375803
chr4	141843700	141844700	-1.4435179476067332
chr4	141843800	141844800	-0.8637496775652033
chr4	141843900	141844900	-1.6938369911008746
chr4	141844000	141845000	-1.5242815154841418
chr4	141844100	141845100	-1.8792577563488069
chr4	141844200	141845200	-1.8874227728719468
chr4	141844300	141845300	-1.0243111778807876
chr4	141844400	141845400	-0.30906436699556383
chr4	141844500	141845500	-0.6152421116687263
chr4	141844600	141845600	0.31634048316303803
chr4	141844700	141845700	0.1851093460494035
chr4	141844800	141845800	0.13287973167394224
chr4	141844900	141845900	0.6939391082173909
chr4	141845000	141846000	0.2038221846807628
chr4	141845100	141846100	0.0537817530811255
chr4	141845200	141846200	-0.5136696165651327
chr4	141845300	141846300	-0.7883388093770184
chr4	141845400	141846400	-1.917621293158304
chr4	141845500	141846500	-1.3532624907747743
chr4	141845600	141846600	-1.2601187292803009
chr4	141845700	141846700	-1.936734388759386
chr4	141845800	141846800	-1.6811793517735871
chr4	141845900	141846900	-1.5933552732883636
chr4	141846000	141847000	-1.7468155645770587
chr4	141846100	141847100	-1.9127279407545184
chr4	141846200	141847200	-1.3252107314048387
chr4	141846300	141847300	-1.3337011657338491
chr4	141846400	141847400	-0.5839897422037914
chr4	141846500	141847500	-0.7589331745544925
chr4	141846600	141847600	-0.8373832552983758
chr4	141846700	141847700	-0.5369526961698212
chr4	141846800	141847800	-0.8078101286875231
chr4	141846900	141847900	-0.8917764238997706
chr4	141847000	141848000	-0.6056270805021492
chr4	141847100	141848100	-0.5350774830264835
chr4	141847200	141848200	-0.7420710134908165
chr4	141847300	141848300	-0.8271158569201694
chr4	141847400	141848400	-1.2553945626931866
chr4	141847500	141848500	-1.445683799669708
chr4	141847600	141848600	-1.5918305242238218
chr4	141847700	141848700	-1.4814584352804012
chr4	141847800	141848800	-1.785583398809167
chr4	141847900	141848900	-2.276485891911509
chr4	141848000	141849000	-2.2122490053423927
chr4	141848100	141849100	-2.0145193970406017
chr4	141848200	141849200	-1.8050510034373564
chr4	141848300	141849300	-1.382963111224696
chr4	141848400	141849400	-1.3565424235018992
chr4	141848500	141849500	-1.7809784704269922
chr4	141848600	141849600	-1.9751551986923528
chr4	141848700	141849700	-2.689317663648961
chr4	141848800	141849800	-3.23523579613376
chr4	141848900	141849900	-3.007730541188488
chr4	141849000	141850000	-2.3904720415746405
chr4	141849100	141850100	-2.6469186168989265
chr4	141849200	141850200	-2.5543490120664263
chr4	141849300	141850300	-3.1533696492981966
chr4	141849400	141850400	-2.9067949149937684
chr4	141849500	141850500	-2.5278206680794164
chr4	141849600	141850600	-2.7500907178549583
chr4	141849700	141850700	-2.329317137526668
chr4	141849800	141850800	-1.833714737349807
chr4	141849900	141850900	-1.3444171021721385
chr4	141850000	141851000	-1.8661020644584332
chr4	141850100	141851100	-1.5314058913055888
chr4	141850200	141851200	-1.3140731484183352
chr4	141850300	141851300	-1.0928115459158163
chr4	141850400	141851400	-1.1938393771030178
chr4	141850500	141851500	-1.3520687770701676
chr4	141850600	141851600	-0.6894851804531684
chr4	141850700	141851700	-0.237377157697274
chr4	141850800	141851800	0.3162555779820269
chr4	141850900	141851900	-0.18243855516524848
chr4	141851000	141852000	-0.2000624305430687
chr4	141851100	141852100	-0.06843513358374627
chr4	141851200	141852200	-0.2170948758520396
chr4	141851300	141852300	-0.1932157531205568
chr4	141851400	141852400	0.2602221826988686
chr4	141852700	141853700	-1.2619230316212304
chr4	141852800	141853800	-1.7225576443635915
chr4	141852900	141853900	-2.17831489445612
chr4	141853000	141854000	-1.5840556452653536
chr4	141853100	141854100	-1.696352350510876
chr4	141853200	141854200	-1.906842516256107
chr4	141853300	141854300	-1.9966343932926336
chr4	141853400	141854400	-2.6497730352504707
chr4	141853500	141854500	-2.541898616017292
chr4	141853600	141854600	-2.6682884590292195
chr4	141853700	141854700	-2.365203226069585
chr4	141853800	141854800	-1.7842374361636089
chr4	141853900	141854900	-1.8961365995021118
chr4	141854000	141855000	-2.754390266948233
chr4	141854100	141855100	-3.109308838344875
chr4	141854200	141855200	-3.3058339499171927
chr4	141854300	141855300	-3.5589475348878192
chr4	141854400	141855400	-2.7396432635182464
chr4	141854500	141855500	-2.5213592288440445
chr4	141854600	141855600	-2.1325655937529957
chr4	141854700	141855700	-1.9989931112814217
chr4	141854800	141855800	-1.9807090176471
chr4	141854900	141855900	-1.6241867602059517
chr4	141855000	141856000	-1.5707049549526844
chr4	141855100	141856100	-1.2242812065162114
chr4	141855200	141856200	-1.1456087040499163
chr4	141855300	141856300	-0.4676600234846073
chr4	141855400	141856400	-1.2646307719379208
chr4	141855500	141856500	-1.316290516371919
chr4	141855600	141856600	-1.5625690745109508
chr4	141855700	141856700	-1.7928516592279662
chr4	141855800	141856800	-1.9865499621025329
chr4	141855900	141856900	-1.7444910097353683
chr4	141856000	141857000	-1.387162667046476
chr4	141856100	141857100	-1.6591142672954575
chr4	141856200	141857200	-1.6454924554798045
chr4	141856300	141857300	-1.7667235827314804
chr4	141856400	141857400	-1.092841555873742
chr4	141856500	141857500	-1.4575406509315596
chr4	141856600	141857600	-0.5719349096667135
chr4	141856700	141857700	-0.4438156661902081
chr4	141856800	141857800	-0.7389298096429193
chr4	141856900	141857900	-0.8806674685297847
chr4	141857000	141858000	-0.9664749683186243
chr4	141857100	141858100	-0.3788585646837708
chr4	141857200	141858200	-0.24491883784434504
chr4	141857300	141858300	-0.5842360481320269
chr4	141857400	141858400	-0.8141395678961173
chr4	141857500	141858500	-1.1157140885287793
chr4	141857600	141858600	-1.331837026001411
chr4	141857700	141858700	-1.53799162644341
chr4	141857800	141858800	-1.2384821951159548
chr4	141857900	141858900	-1.0440542060038491
chr4	141858000	141859000	-0.5193701672720797
chr4	141858100	141859100	-0.57612373260298
chr4	141858200	141859200	-1.397663552041167
chr4	141858300	141859300	-1.2697087949796253
chr4	141858400	141859400	-1.9769333809506069
chr4	141858500	141859500	-1.0156210559814658
chr4	141858600	141859600	-1.4484292634822251
chr4	141858700	141859700	-1.0978635937400218
chr4	141858800	141859800	-0.8281198719395074
chr4	141858900	141859900	-1.2501773238828078
chr4	141859000	141860000	-1.42075145230901
chr4	141859100	141860100	-2.195333901956986
chr4	141859200	141860200	-1.3270547868357978
chr4	141859300	141860300	-0.9356346439485882
chr4	141859400	141860400	-0.3440386312927812
chr4	141859500	141860500	-0.7135280470347906
chr4	141859600	141860600	-0.280046922874696
chr4	141859700	141860700	-0.29300735884168355
chr4	141859800	141860800	-0.28441393143068777
chr4	141859900	141860900	-0.1952784341156309
chr4	141860000	141861000	-0.7665879917849093
chr4	141860100	141861100	-0.3840454307606316
chr4	141860200	141861200	-0.6269872116270523
chr4	141860300	141861300	-1.5096792951734015
chr4	141860400	141861400	-1.5568837051086608
chr4	141860500	141861500	-2.2838873599165166
chr4	141860600	141861600	-2.663915161898164
chr4	141860700	141861700	-2.857227262285252
chr4	141860800	141861800	-3.232761669708972
chr4	141860900	141861900	-2.6637194783300937
chr4	141861000	141862000	-1.837779625421298
chr4	141861100	141862100	-1.7443552333495154
chr4	141861200	141862200	-1.4521465352077128
chr4	141861300	141862300	-0.8997011117879457
chr4	141861400	141862400	-1.004703027055956
chr4	141861500	141862500	-0.30146422596397165
chr4	141861600	141862600	-0.1723093526033782
chr4	141861700	141862700	-0.7656815151340055
chr4	141861800	141862800	-0.3755843159151535
chr4	141861900	141862900	-0.8791321561952513
chr4	141862000	141863000	-0.9582662300686867
chr4	141862100	141863100	-0.8001862788968194
chr4	141862200	141863200	-0.9289608093999744
chr4	141862300	141863300	-0.7415976286402308
chr4	141862400	141863400	-0.5703896375916152
chr4	141862500	141863500	-0.7033395760475115
chr4	141862600	141863600	-0.8474290018139808
chr4	141862700	141863700	0.06398273382203243
chr4	141862800	141863800	-0.18875299306862106
chr4	141862900	141863900	0.09783055868122087
chr4	141863000	141864000	-0.1937068607496685
chr4	141863100	141864100	-0.4625572100498778
chr4	141863200	141864200	-0.8091687642897236
chr4	141863300	141864300	-1.4710488766343233
chr4	141863400	141864400	-1.1090868303998125
chr4	141863500	141864500	-1.0514058481376067
chr4	141863600	141864600	-1.9761765017637247
chr4	141864700	141865700	-1.3468310990577017
chr4	141864800	141865800	-1.479101555981291
chr4	141864900	141865900	-1.9952170525332549
chr4	141865000	141866000	-2.5666459142949396
chr4	141865100	141866100	-1.9632526690280816
chr4	141865200	141866200	-1.85639363286993
chr4	141865300	141866300	-1.4377895721889449
chr4	141865400	141866400	-0.9509184994574398
chr4	141865500	141866500	-0.3328188758116696
chr4	141865600	141866600	-0.25566306155006474
chr4	141865700	141866700	0.1177667359761926
chr4	141865800	141866800	0.25956845311425497
chr4	141865900	141866900	0.9897563026752276
chr4	141866000	141867000	1.250515005533935
chr4	141866100	141867100	1.6356766828007454
chr4	141866200	141867200	2.336977005947092
chr4	141866300	141867300	1.495122762208136
chr4	141866400	141867400	0.5755231531600974
chr4	141866500	141867500	-0.16388106028727245
chr4	141866600	141867600	-0.5599577331092924
chr4	141866700	141867700	-0.8661489325887896
chr4	141866800	141867800	-0.7870131605455589
chr4	141866900	141867900	-0.6823767754134024
chr4	141867000	141868000	-0.21497790538539693
chr4	141867100	141868100	-0.5142636038340674
chr4	141867200	141868200	-0.8469650295842344
chr4	141867300	141868300	-0.06530052409252618
chr4	141867400	141868400	-0.08004938783637434
chr4	141867500	141868500	0.4589600178395977
chr4	141867600	141868600	0.9565263511587716
chr4	141867700	141868700	0.7595041362750956
chr4	141867800	141868800	1.092567347326172
chr4	141867900	141868900	0.6646784983556047
chr4	141868000	141869000	0.13624063044074122
chr4	141868100	141869100	-0.7265624935423836
chr4	141868200	141869200	-0.8225021316871606
chr4	141868300	141869300	-0.8547257003174373
chr4	141868400	141869400	-0.21557337785384212
chr4	141868500	141869500	-1.1131097427878391
chr4	141868600	141869600	-1.4086042780257657
chr4	141868700	141869700	-1.022944017914192
chr4	141868800	141869800	-1.9389345391836144
chr4	141868900	141869900	-1.486784165478364
chr4	141869000	141870000	-1.4302079489876984
chr4	141869100	141870100	-1.1324799413071671
chr4	141869200	141870200	-0.7584069329420442
chr4	141869300	141870300	-1.0256437936925042
chr4	141869400	141870400	-1.266156658035798
chr4	141869500	141870500	-0.7789251392360306
chr4	141869600	141870600	-0.2827950730975989
chr4	141869700	141870700	-1.454189778108452
chr4	141869800	141870800	-1.1812469342272232
chr4	141869900	141870900	-1.2829792187691351
chr4	141870000	141871000	-1.3241137014439186
chr4	141870100	141871100	-1.0659979463329572
chr4	141870200	141871200	-1.276850443040413
chr4	141870300	141871300	-1.137595972301094
chr4	141870400	141871400	-1.0793000538805095
chr4	141870500	141871500	-0.8861265140360521
chr4	141870600	141871600	-0.8055852096322019
chr4	141870700	141871700	0.0609941726628303
chr4	141870800	141871800	-0.19622106994328206
chr4	141870900	141871900	-0.1301708016876385
chr4	141871000	141872000	-0.25417268611680466
chr4	141871100	141872100	-0.7449209640653794
chr4	141871200	141872200	-1.2431550013196802
chr4	141871300	141872300	-1.6043029531715058
chr4	141871400	141872400	-1.3119897905626603
chr4	141871500	141872500	-1.6180960685107584
chr4	141871600	141872600	-2.3214153792152605
chr4	141871700	141872700	-2.557187350384683
chr4	141871800	141872800	-2.0800897719030402
chr4	141871900	141872900	-2.365087368269716
chr4	141872000	141873000	-1.9966767221786763
chr4	141872100	141873100	-1.3677848525359415
chr4	141872200	141873200	-1.3879530616350093
chr4	141872300	141873300	-0.5901405812935564
chr4	141872400	141873400	-0.613020485283875
chr4	141872500	141873500	-0.0408888919555478
chr4	141872600	141873600	-0.24418021693928976
chr4	141872700	141873700	-0.1965863606701428
chr4	141872800	141873800	-0.5832836280537514
chr4	141872900	141873900	-0.8542184955597225
chr4	141873000	141874000	-1.1248627489814262
chr4	141873100	141874100	-1.9639489426004584
chr4	141873200	141874200	-1.847042527065886
chr4	141873300	141874300	-3.0526461704461454
chr4	141873400	141874400	-3.892678874787756
chr4	141873500	141874500	-4.278508091370138
chr4	141873600	141874600	-3.9278538298976784
chr4	141873700	141874700	-3.7014685313081914
chr4	141873800	141874800	-3.5341067483916224
chr4	141873900	141874900	-3.242297377363947
chr4	141874000	141875000	-3.2669745398079977
chr4	141874100	141875100	-2.4972978878767145
chr4	141874200	141875200	-2.792338781089788
chr4	141874300	141875300	-2.0008432390984128
chr4	141874400	141875400	-1.308218690235571
chr4	141874500	141875500	-1.4123425585760083
chr4	141874600	141875600	-1.7422458124923934
chr4	141874700	141875700	-1.4935037678947245
chr4	141874800	141875800	-1.8368568876924245
chr4	141874900	141875900	-1.8410361512165567
chr4	141875000	141876000	-1.8699697924464243
chr4	141875100	141876100	-2.7943758805261094
chr4	141875200	141876200	-2.775130443680744
chr4	141875300	141876300	-2.969612240989154
chr4	141875400	141876400	-2.977247342432928
chr4	141875500	141876500	-2.589084214975955
chr4	141875600	141876600	-2.901305105749147
chr4	141875700	141876700	-4.7036386068597045
chr4	141875800	141876800	-4.48675679590417
chr4	141875900	141876900	-4.365606886693596
chr4	141876000	141877000	-4.5822880410108695
chr4	141876100	141877100	-5.170577237774771
chr4	141876200	141877200	-6.088295211408732
chr4	141876300	141877300	-7.291246679043661
chr4	141876400	141877400	-7.4553246994901405
chr4	141876500	141877500	-8.050622709022889
chr4	141876600	141877600	-7.422236232707663
chr4	141882700	141883700	-0.8346793019554347
chr4	141882800	141883800	-1.6423205098107714
chr4	141882900	141883900	-1.9004476723220387
chr4	141883000	141884000	-2.10834111646237
chr4	141883100	141884100	-2.2419731429866765
chr4	141883200	141884200	-2.590306917863579
chr4	141883300	141884300	-2.5589442130875857
chr4	141883400	141884400	-2.7919217075229814
chr4	141883500	141884500	-3.2600179216098817
chr4	141883600	141884600	-2.720977627249716
chr4	141883700	141884700	-2.4931439875469112
chr4	141883800	141884800	-1.824353947697264
chr4	141883900	141884900	-1.6059552491627598
chr4	141884000	141885000	-1.8599541590849427
chr4	141884100	141885100	-2.2485103561025106
chr4	141884200	141885200	-2.0435290776400183
chr4	141884300	141885300	-2.4455248733589317
chr4	141884400	141885400	-1.923781437876204
chr4	141884500	141885500	-1.3617003066517388
chr4	141884600	141885600	-2.513307960742326
chr4	141884700	141885700	-2.76086479933274
chr4	141884800	141885800	-2.8827461060259414
chr4	141884900	141885900	-2.8338106383624244
chr4	141885000	141886000	-2.0782820565486246
chr4	141885100	141886100	-1.7392137897900417
chr4	141885200	141886200	-1.791970416984462
chr4	141885300	141886300	-1.7748164300847205
chr4	141885400	141886400	-1.5978244967227784
chr4	141885500	141886500	-1.8999045790324367
chr4	141885600	141886600	-1.1921706646138104
chr4	141885700	141886700	-0.8021195606834939
chr4	141885800	141886800	-0.7681619770622715
chr4	141885900	141886900	-0.9627354197769572
chr4	141886000	141887000	-1.2223489083559642
chr4	141886100	141887100	-1.0535874173807371
chr4	141886200	141887200	-1.1644973369527991
chr4	141886300	141887300	-0.6146638586998867
chr4	141886400	141887400	-1.0664312830971332
chr4	141886500	141887500	-1.5612144759578406
chr4	141886600	141887600	-0.9349007037146941
chr4	141886700	141887700	-0.6287768644775937
chr4	141886800	141887800	-0.2094613388930221
chr4	141886900	141887900	-0.4106571778830517
chr4	141887000	141888000	-0.7183136543055963
chr4	141887100	141888100	-1.2218838193668913
chr4	141887200	141888200	-1.3392069667397866
chr4	141887300	141888300	-1.8309644121811748
chr4	141887400	141888400	-1.3030883686071917
chr4	141887500	141888500	-0.8279323864609249
chr4	141887600	141888600	-1.6244603110318632
chr4	141887700	141888700	-1.7368054980988326
chr4	141887800	141888800	-1.7989992524359864
chr4	141887900	141888900	-1.4689146500838814
chr4	141888000	141889000	-1.2226000066207798
chr4	141888100	141889100	-1.0349028903718345
chr4	141888200	141889200	-0.3706706457273039
chr4	141888300	141889300	0.5161922980683611
chr4	141888400	141889400	0.5457997974862601
chr4	141888500	141889500	0.7992996639676115
chr4	141888600	141889600	1.7757041029973415
chr4	141888700	141889700	1.5053817453526974
chr4	141888800	141889800	1.7640406513349458
chr4	141888900	141889900	1.7188251461418655
chr4	141889000	141890000	1.808703092494472
chr4	141889100	141890100	1.326740903858304
chr4	141889200	141890200	0.9693664283086416
chr4	141889300	141890300	0.4492590902333432
chr4	141889400	141890400	0.2565382439775436
chr4	141889500	141890500	0.016658287129857518
chr4	141889600	141890600	-0.1176742945344217
chr4	141889700	141890700	-0.10626670015930148
chr4	141889800	141890800	0.005494723856474629
chr4	141889900	141890900	-0.07330323633229997
chr4	141890000	141891000	-0.674159725836467
chr4	141890100	141891100	-0.09815843425266436
chr4	141890200	141891200	-0.15932786035386715
chr4	141890300	141891300	-0.1423246924458354
chr4	141890400	141891400	-0.2861213126655424
chr4	141890500	141891500	0.5460935684234749
chr4	141890600	141891600	0.7412626678986262
chr4	141890700	141891700	0.6280451313275777
chr4	141890800	141891800	0.053633309578940455
chr4	141890900	141891900	-0.4527150978950522
chr4	141891000	141892000	-0.04158559642017008
chr4	141891100	141892100	0.06286593796898413
chr4	141891200	141892200	0.2876493070617463
chr4	141891300	141892300	-0.2030759292755279
chr4	141891400	141892400	-0.4473632365031786
chr4	141891500	141892500	-1.6800356963207803
chr4	141891600	141892600	-1.4284874913024461
chr4	141891700	141892700	-0.3964186957213552
chr4	141891800	141892800	-0.5045748078053469
chr4	141891900	141892900	0.2559502919607239
chr4	141892000	141893000	0.1701128571195293
chr4	141892100	141893100	0.1132083307613698
chr4	141892200	141893200	0.087573686665895
chr4	141892300	141893300	0.4605012094617574
chr4	141892400	141893400	0.23395990188339635
chr4	141892500	141893500	0.8196094477467476
chr4	141892600	141893600	0.5591387449874677
chr4	141892700	141893700	0.021645785216003428
chr4	141892800	141893800	0.4582292551266505
chr4	141892900	141893900	0.2320777805354029
chr4	141893000	141894000	0.31906124335919045
chr4	141893100	141894100	0.3384072567925264
chr4	141893200	141894200	0.2393102637055991
chr4	141893300	141894300	0.2270982178652519
chr4	141893400	141894400	0.9216517209582024
chr4	141893500	141894500	0.965343825247376
chr4	141893600	141894600	0.7027563801601209
chr4	141893700	141894700	0.671667372747829
chr4	141893800	141894800	0.21898774602069154
chr4	141893900	141894900	0.06546090520324911
chr4	141894000	141895000	-0.17351469503586647
chr4	141894100	141895100	-0.18496230356147528
chr4	141894200	141895200	0.08031486379893857
chr4	141894300	141895300	-0.1837183624247276
chr4	141894400	141895400	-0.2829048099290889
chr4	141895400	141896400	-1.7844468510649258
chr4	141895500	141896500	-2.5543519334062634
chr4	141895600	141896600	-2.063304688927201
chr4	141895700	141896700	-2.0305393292650225
chr4	141895800	141896800	-2.040002300848644
chr4	141895900	141896900	-1.9030809329200733
chr4	141896000	141897000	-1.5593028624248217
chr4	141896100	141897100	-1.0931502865557097
chr4	141896200	141897200	-0.6505508726700091
chr4	141896300	141897300	-0.6503972693745116
chr4	141896400	141897400	-0.3427627857067028
chr4	141896500	141897500	0.1644898486043114
chr4	141896600	141897600	-0.43417912321961016
chr4	141896700	141897700	-0.3864236754042644
chr4	141896800	141897800	-0.02434382908683223
chr4	141896900	141897900	0.11801149539891427
chr4	141897000	141898000	0.7420359733357323
chr4	141897100	141898100	-0.00040281566884357216
chr4	141897200	141898200	-0.1804136010123775
chr4	141897300	141898300	-0.4089369038208074
chr4	141897400	141898400	-0.3838645549732982
chr4	141897500	141898500	-0.19619018450785985
chr4	141897600	141898600	0.03321770643372589
chr4	141897700	141898700	-0.5875564279979125
chr4	141897800	141898800	-0.7700684844329635
chr4	141897900	141898900	-0.13916663643652438
chr4	141898000	141899000	-1.4080658964897912
chr4	141898100	141899100	-1.1219473744487174
chr4	141898200	141899200	-0.6311347560345515
chr4	141898300	141899300	-0.4240519228707727
chr4	141898400	141899400	0.06865334457987239
chr4	141898500	141899500	-0.1649270554281791
chr4	141898600	141899600	0.20195363524546966
chr4	141898700	141899700	0.9226765501633726
chr4	141898800	141899800	1.0492031329294127
chr4	141898900	141899900	0.4002133896258163
chr4	141899000	141900000	1.2727077135061133
chr4	141899100	141900100	1.7373793029476483
chr4	141899200	141900200	1.3655325087239378
chr4	141899300	141900300	1.0119299419689358
chr4	141899400	141900400	0.659747804992875
chr4	141899500	141900500	0.7916998483247142
chr4	141899600	141900600	0.09553775704571206
chr4	141899700	141900700	-0.20575090524500989
chr4	141899800	141900800	-0.3350175221350821
chr4	141899900	141900900	-0.4619925875045492
chr4	141900000	141901000	-0.5268879818581301
chr4	141900100	141901100	-0.4670254273408224
chr4	141900200	141901200	-0.7079260041910563
chr4	141900800	141901800	2.1807975896342
chr4	141900900	141901900	2.010799240959006
chr4	141901000	141902000	2.3302388946875294
chr4	141901100	141902100	2.2953848676776887
chr4	141901200	141902200	2.1992762857078385
chr4	141901300	141902300	2.310783571038911
chr4	141901400	141902400	2.5107818690020416
chr4	141901500	141902500	2.4025119632288883
chr4	141901600	141902600	2.5006517340358556
chr4	141902500	141903500	0.8455315545182979
chr4	141902600	141903600	0.32886036211866104
chr4	141902700	141903700	0.3786941253331951
chr4	141902800	141903800	-0.2741442825299153
chr4	141902900	141903900	-0.4845174904099417
chr4	141903000	141904000	-0.8168008531707861
chr4	141903100	141904100	-0.91580808524156
chr4	141903200	141904200	-0.9934697056696508
chr4	141903300	141904300	-0.5144691427648592
chr4	141903400	141904400	-1.0693773860510911
chr4	141903500	141904500	-1.4370740443634125
chr4	141903600	141904600	-1.4814932035613375
chr4	141903700	141904700	-1.2722458928646865
chr4	141903800	141904800	-0.8818648037825637
chr4	141903900	141904900	-0.8781222274484116
chr4	141904000	141905000	-0.9439787799445605
chr4	141904100	141905100	-1.2175167164653324
chr4	141904200	141905200	-1.3269445548736292
chr4	141904300	141905300	-1.786265204252624
chr4	141904400	141905400	-1.4395112835551431
chr4	141904500	141905500	-0.8857661405415436
chr4	141904600	141905600	-1.0143289819352144
chr4	141904700	141905700	-1.5490824711480564
chr4	141904800	141905800	-0.8290137998716157
chr4	141904900	141905900	-0.6631792333517996
chr4	141905000	141906000	-0.17504247745433824
chr4	141905100	141906100	0.10896198134198344
chr4	141905200	141906200	-0.16109601789095435
chr4	141905300	141906300	-0.7739970873285414
chr4	141905400	141906400	-0.424650121157075
chr4	141905500	141906500	-0.4089465185666288
chr4	141905600	141906600	0.06470648828428892
chr4	141905700	141906700	0.47367217129911
chr4	141905800	141906800	-0.3358901954056324
chr4	141905900	141906900	-0.5191063208189098
chr4	141906000	141907000	-1.0720516368603838
chr4	141907600	141908600	-0.685937304330509
chr4	141907700	141908700	-0.0822233780720332
chr4	141907800	141908800	-0.7610351247654435
chr4	141907900	141908900	-0.6246119915628678
chr4	141908000	141909000	-0.2974470720519162
chr4	141908100	141909100	-1.1084204074760908
chr4	141908200	141909200	-0.3831566173191716
chr4	141908300	141909300	0.2862755077435254
chr4	141908400	141909400	-0.17663519159370342
chr4	141908500	141909500	-0.4986321505944781
chr4	141908600	141909600	-0.4182848655896079
chr4	141908700	141909700	-0.9825862603409112
chr4	141908800	141909800	-0.3697993368417996
chr4	141908900	141909900	-0.16156888168574882
chr4	141909000	141910000	-0.34439870269148004
chr4	141909100	141910100	0.8036225394988461
chr4	141909200	141910200	-0.08368796752303809
chr4	141909300	141910300	-0.8988938358486609
chr4	141909400	141910400	-0.6032516751220787
chr4	141909500	141910500	-0.1332733845459845
chr4	141909600	141910600	0.3807461006238709
chr4	141909700	141910700	0.8765055824825754
chr4	141909800	141910800	0.3863601418459233
chr4	141909900	141910900	0.4723988741799226
chr4	141910000	141911000	0.12467735009539432
chr4	141910100	141911100	0.255480054666803
chr4	141910200	141911200	0.5584568980830198
chr4	141910300	141911300	0.7063287032366675
chr4	141910400	141911400	0.8464300548189465
chr4	141910500	141911500	0.6826967992159374
chr4	141910600	141911600	0.6841954885943871
chr4	141910700	141911700	0.4193129229553502
chr4	141910800	141911800	0.6820049950874224
chr4	141910900	141911900	0.4202912588440654
chr4	141911000	141912000	0.07095417598037834
chr4	141911100	141912100	-0.14692997333557398
chr4	141911200	141912200	0.4021256502073648
chr4	141911300	141912300	0.1892606060715452
chr4	141911400	141912400	0.1156724838079606
chr4	141911500	141912500	-0.4133382286340713
chr4	141911600	141912600	-0.29619679571764423
chr4	141911700	141912700	-0.4740010317080498
chr4	141911800	141912800	-0.3460057099753466
chr4	141911900	141912900	-0.8330992290038383
chr4	141912000	141913000	0.044212002340594275
chr4	141912100	141913100	-0.2775785607605172
chr4	141912200	141913200	-0.24722310102666625
chr4	141912300	141913300	0.20723521218709973
chr4	141912400	141913400	0.4095788344111559
chr4	141912500	141913500	0.8509279758020397
chr4	141912600	141913600	0.18944063997736094
chr4	141912700	141913700	0.0475897332793222
chr4	141912800	141913800	-0.7701298305214674
chr4	141912900	141913900	-0.2695303653482558
chr4	141913000	141914000	-0.066749481857731
chr4	141913100	141914100	0.2336057935394021
chr4	141913200	141914200	-0.6669837358786987
chr4	141913300	141914300	-1.27434794221283
chr4	141913400	141914400	-1.4653800437722244
chr4	141913500	141914500	-1.4499432125128826
chr4	141913600	141914600	-1.1402014111333938
chr4	141913700	141914700	-0.8707133710296961
chr4	141913800	141914800	0.2259345605201573
chr4	141913900	141914900	-0.04767235763764927
chr4	141914700	141915700	-1.7870245684983002
chr4	141914800	141915800	-1.1549152782466638
chr4	141914900	141915900	-0.9852714311425512
chr4	141915000	141916000	-0.9274705823272924
chr4	141915100	141916100	-0.8092130788775456
chr4	141916700	141917700	0.6972321361567747
chr4	141916800	141917800	0.6392393823133297
chr4	141916900	141917900	0.62976345792907
chr4	141917000	141918000	1.1928272664835775
chr4	141917100	141918100	1.3944564893141211
chr4	141917200	141918200	0.7332091795438908
chr4	141917300	141918300	0.10431537425681192
chr4	141917400	141918400	0.03911846824258386
chr4	141917500	141918500	-0.056493678653651076
chr4	141917600	141918600	0.016894026954720445
chr4	141917700	141918700	-0.7901996836499713
chr4	141917800	141918800	-0.4428390436910327
chr4	141917900	141918900	-1.0968724191101995
chr4	141918000	141919000	-1.0433739218333002
chr4	141918100	141919100	-1.293197514126663
chr4	141918200	141919200	-1.37357576897752
chr4	141918300	141919300	-1.1713324336558342
chr4	141918400	141919400	-1.3171974158691335
chr4	141918500	141919500	-1.5200697300419166
chr4	141918600	141919600	-1.5228513305652511
chr4	141918700	141919700	-0.9080851842620028
chr4	141918800	141919800	-1.3150453731930654
chr4	141918900	141919900	-0.5066743298204845
chr4	141919000	141920000	-0.14155603617581364
chr4	141919100	141920100	0.2754998895974505
chr4	141919200	141920200	0.14682755303050676
chr4	141919300	141920300	-0.4088927450370282
chr4	141919400	141920400	0.13367056404279978
chr4	141919500	141920500	0.5676725973746275
chr4	141919600	141920600	0.2520176310036211
chr4	141919700	141920700	-0.11901952742723275
chr4	141919800	141920800	-0.13379695180949575
chr4	141919900	141920900	-0.2289580126988508
chr4	141920000	141921000	-0.8602506728661756
chr4	141920100	141921100	-0.6789047477024868
chr4	141920200	141921200	-0.6757540136794196
chr4	141920300	141921300	-0.24867485182804205
chr4	141920400	141921400	-0.3889409129232845
chr4	141920500	141921500	-0.5665758027548873
chr4	141920600	141921600	-0.17426376493049814
chr4	141920700	141921700	0.06202265947382024
chr4	141920800	141921800	0.20585485024699374
chr4	141920900	141921900	0.1534126955066673
chr4	141921000	141922000	0.527869706857673
chr4	141921100	141922100	0.2600320783302098
chr4	141921200	141922200	0.40708934321824014
chr4	141921300	141922300	0.0781618726450863
chr4	141921400	141922400	0.6702587245972227
chr4	141921500	141922500	0.796735630945822
chr4	141921600	141922600	0.3371162413470112
chr4	141921700	141922700	0.3234002700054994
chr4	141921800	141922800	0.33327148430701875
chr4	141921900	141922900	0.3668440298081698
chr4	141922000	141923000	0.2133048438533331
chr4	141922100	141923100	0.9954626858968064
chr4	141922200	141923200	1.4285810382872015
chr4	141922300	141923300	0.8278841398867858
chr4	141922400	141923400	0.1091275027584405
chr4	141922500	141923500	0.05587300045394731
chr4	141922600	141923600	0.3263662129719372
chr4	141922700	141923700	0.4092129544448557
chr4	141922800	141923800	0.25623333712602137
chr4	141922900	141923900	-0.08158624812045759
chr4	141923000	141924000	-0.08076080486915928
chr4	141923100	141924100	-0.8813714452011873
chr4	141923200	141924200	-1.5000903740410338
chr4	141923300	141924300	-0.3905011072106605
chr4	141923400	141924400	0.06252571585528352
chr4	141923500	141924500	0.04199054521454481
chr4	141923600	141924600	0.6265476771500943
chr4	141923700	141924700	0.7898334214985947
chr4	141923800	141924800	0.9252277955841728
chr4	141924900	141925900	-1.299900923613
chr4	141925000	141926000	-0.8775088358569346
chr4	141925100	141926100	0.4385522171861404
chr4	141925200	141926200	0.8451474870481729
chr4	141925300	141926300	1.0231320641453725
chr4	141925400	141926400	1.4029887094031337
chr4	141925500	141926500	2.3896464422218955
chr4	141925600	141926600	3.190747503390912
chr4	141925700	141926700	3.0841580371119632
chr4	141925800	141926800	2.546734424453204
chr4	141925900	141926900	2.5248603497100577
chr4	141926000	141927000	2.519407730089966
chr4	141926100	141927100	2.042456702321392
chr4	141926200	141927200	1.535658875687455
chr4	141926300	141927300	1.16087559876477
chr4	141926400	141927400	1.2880521192398635
chr4	141926500	141927500	0.2325937604422529
chr4	141926600	141927600	-0.3047841228182729
chr4	141926700	141927700	-0.3038695162949822
chr4	141926800	141927800	-0.28528048282114377
chr4	141926900	141927900	-0.21616807347468608
chr4	141927000	141928000	0.1808783618281568
chr4	141927100	141928100	-0.04449797441112045
chr4	141927200	141928200	-0.09890831606483932
chr4	141927300	141928300	-0.22445402119927912
chr4	141927400	141928400	-0.6022960789553572
chr4	141927700	141928700	-0.037688115373728376
chr4	141927800	141928800	0.12381574677161113
chr4	141927900	141928900	0.5919054441014013
chr4	141928000	141929000	0.40032863527041235
chr4	141928100	141929100	0.6297168809258834
chr4	141928200	141929200	0.7486822978217621
chr4	141928300	141929300	0.3953701000482459
chr4	141928400	141929400	0.4325622685309377
chr4	141928500	141929500	0.642714893355832
chr4	141928600	141929600	0.8827819980638906
chr4	141928700	141929700	0.5228496442985373
chr4	141929700	141930700	0.4634140948490717
chr4	141929800	141930800	0.3305839413926528
chr4	141929900	141930900	0.01494338913873782
chr4	141930000	141931000	-0.29902668513889374
chr4	141930100	141931100	-0.2098464700494123
chr4	141930200	141931200	-0.19209950160471226
chr4	141930300	141931300	-0.5665424729717916
chr4	141930900	141931900	-0.21027074475129034
chr4	141931000	141932000	-0.4255259421840617
chr4	141931100	141932100	-0.25193563931297663
chr4	141931200	141932200	0.451949515801864
chr4	141931300	141932300	0.6089892553351619
chr4	141931400	141932400	0.7153721568201334
chr4	141931500	141932500	0.610943139612848
chr4	141931600	141932600	0.8114306769426218
chr4	141931700	141932700	0.5393010402318743
chr4	141931800	141932800	0.5629685158738418
chr4	141931900	141932900	1.4273672920172709
chr4	141932000	141933000	1.8126639397350253
chr4	141932900	141933900	-0.9570855847301754
chr4	141933000	141934000	-0.45345646477218476
chr4	141933100	141934100	-0.6214861408423875
chr4	141933200	141934200	-0.6436301221540699
chr4	141933300	141934300	-0.7227054984024712
chr4	141933400	141934400	-0.8507730947899264
chr4	141933500	141934500	-1.0847532107743492
chr4	141933600	141934600	-0.7433813368552493
chr4	141933700	141934700	-1.5893069711004524
chr4	141933800	141934800	-1.8237110854276464
chr4	141933900	141934900	-1.2593814222279245
chr4	141934000	141935000	-1.7501932456578821
chr4	141934100	141935100	-1.3587863313529878
chr4	141934200	141935200	-1.2502272802217846
chr4	141934300	141935300	-1.6046495829934218
chr4	141934400	141935400	-1.3898194240999755
chr4	141934500	141935500	-2.121848501381115
chr4	141934600	141935600	-2.385200115639817
chr4	141934700	141935700	-1.3546301723871594
chr4	141934800	141935800	-0.962473265937812
chr4	141934900	141935900	-1.4067934815496932
chr4	141935000	141936000	-1.4807396756331324
chr4	141935100	141936100	-1.517412921245744
chr4	141935200	141936200	-1.5278707070535418
chr4	141935300	141936300	-0.5319850295577233
chr4	141935400	141936400	-0.5546019852485474
chr4	141935500	141936500	0.8227180200106791
chr4	141935600	141936600	0.8894263153139036
chr4	141935700	141936700	0.09156646691368414
chr4	141935800	141936800	0.4646421951872812
chr4	141935900	141936900	1.0823973586276323
chr4	141936000	141937000	1.0517297099332261
chr4	141936100	141937100	0.2943830279798397
chr4	141936200	141937200	0.17780204655680742
chr4	141936300	141937300	-0.3481201270403786
chr4	141936400	141937400	-0.3820347918968753
chr4	141936500	141937500	-0.4090721848403912
chr4	141936600	141937600	-0.8177088802822267
chr4	141936700	141937700	-0.7011762185292191
chr4	141936800	141937800	-1.1571337549996843
chr4	141936900	141937900	-2.227843405994037
chr4	141937800	141938800	-0.04245090039924965
chr4	141937900	141938900	-0.2333968570902241
chr4	141938000	141939000	-0.6719005333832709
chr4	141938100	141939100	-0.46654053715435206
chr4	141938200	141939200	-0.18519045360128114
chr4	141938300	141939300	-0.3634119104208344
chr4	141938400	141939400	0.07311158460828374
chr4	141938500	141939500	-0.5075765089998336
chr4	141938600	141939600	-0.046756842780736135
chr4	141938700	141939700	0.21309442790206085
chr4	141938800	141939800	-0.4302187894296297
chr4	141938900	141939900	0.07396413694193886
chr4	141939000	141940000	-0.3478725220531744
chr4	141939100	141940100	-0.9909102704116416
chr4	141939200	141940200	-1.3074472177542171
chr4	141939300	141940300	-1.3312111934114736
chr4	141939400	141940400	-1.5975369328922742
chr4	141939500	141940500	-1.9131694377024293
chr4	141939600	141940600	-2.8212549490955032
chr4	141939700	141940700	-3.0299772816246224
chr4	141939800	141940800	-2.888385510128096
chr4	141939900	141940900	-3.227425420033983
chr4	141940000	141941000	-2.276845000974166
chr4	141940100	141941100	-1.890127776293123
chr4	141940200	141941200	-1.8995122419114487
chr4	141940300	141941300	-1.7234181277040197
chr4	141940400	141941400	-1.9518673698675504
chr4	141940500	141941500	-1.1713159960451318
chr4	141940600	141941600	-0.6917269962421853
chr4	141940700	141941700	-0.4816294767345452
chr4	141940800	141941800	-0.03885011170963691
chr4	141942100	141943100	-0.28795025923858386
chr4	141942200	141943200	-1.022625278497984
chr4	141942300	141943300	-0.8334356853177481
chr4	141942400	141943400	-0.6591570544917158
chr4	141942500	141943500	-0.9859139292379632
chr4	141942600	141943600	-0.3436579452969329
chr4	141942700	141943700	-0.4758776905696897
chr4	141942800	141943800	-0.7861571908194149
chr4	141942900	141943900	-0.4448697263147552
chr4	141943000	141944000	-0.7085681790422041
chr4	141943100	141944100	-0.6004255534590359
chr4	141943200	141944200	-1.178514057694386
chr4	141944800	141945800	-1.5555155907736462
chr4	141944900	141945900	-1.3773030204104428
chr4	141945000	141946000	-1.690051330954216
chr4	141945100	141946100	-1.1655997318592255
chr4	141946200	141947200	-1.5814235024110046
chr4	141946300	141947300	-1.5698004191798147
chr4	141947300	141948300	-3.6856336987357534
chr4	141947400	141948400	-4.069905288280734
chr4	141947500	141948500	-4.073237337163365
chr4	141947600	141948600	-3.950122690949087
chr4	141948700	141949700	0.10915860097951796
chr4	141948800	141949800	-0.0372884221169211
chr4	141948900	141949900	0.27325827877414705
chr4	141949000	141950000	0.6030990434650513
chr4	141949100	141950100	0.2419110233800047
chr4	141949200	141950200	-0.034482074209808984
chr4	141949300	141950300	-0.2797343571258081
chr4	141949400	141950400	-0.29202445276184985
chr4	141949500	141950500	-0.22309298155556148
chr4	141949600	141950600	-1.1488706374726898
chr4	141949700	141950700	-0.8387731461910304
chr4	141949800	141950800	-0.6592816151803003
chr4	141949900	141950900	-0.8454997951729021
chr4	141950000	141951000	-1.1191654687177761
chr4	141950100	141951100	-0.8783075008308069
chr4	141950200	141951200	-0.6130621740677957
chr4	141951300	141952300	-2.6838963908112965
chr4	141951400	141952400	-2.733123835732025
chr4	141951500	141952500	-2.0907094490157534
chr4	141951600	141952600	-0.9599244021462509
chr4	141951700	141952700	-0.5063075418497446
chr4	141951800	141952800	0.3853430382652622
chr4	141951900	141952900	0.9204085049563141
chr4	141952000	141953000	0.8173958934277241
chr4	141952100	141953100	1.1849812714341033
chr4	141952200	141953200	1.2537467037917172
chr4	141952300	141953300	1.579156351053403
chr4	141952400	141953400	1.8762898094691447
chr4	141952500	141953500	2.2195162325553865
chr4	141952600	141953600	1.3571679704806952
chr4	141952700	141953700	0.7597968046083098
chr4	141952800	141953800	0.5269550465059525
chr4	141952900	141953900	-0.28985887097981883
chr4	141953000	141954000	-0.4706141952980547
chr4	141953100	141954100	-0.036802760486190036
chr4	141953200	141954200	-0.5280174851300058
chr4	141953300	141954300	-0.6982429393205289
chr4	141953400	141954400	-0.8013882499784292
chr4	141953500	141954500	-1.3499270794086498
chr4	141953600	141954600	-0.8583523978438248
chr4	141953700	141954700	-0.07788439426540372
chr4	141953800	141954800	-1.0228608361298763
chr4	141953900	141954900	-0.9652591967748188
chr4	141954000	141955000	-1.1359857951532848
chr4	141954100	141955100	-1.5542351940480539
chr4	141954200	141955200	-0.9476344900291294
chr4	141954300	141955300	-0.6833578480532341
chr4	141954400	141955400	-0.8925982334374245
chr4	141954500	141955500	-0.5124000898733229
chr4	141954600	141955600	-0.43821604957186977
chr4	141954700	141955700	-0.9903873866956232
chr4	141954800	141955800	-0.09985388959888933
chr4	141954900	141955900	0.1161827679989797
chr4	141955000	141956000	0.3280110161305068
chr4	141955100	141956100	0.44100678850154224
chr4	141955200	141956200	0.8230389014666716
chr4	141955300	141956300	0.3217694432435245
chr4	141955400	141956400	0.5019235569834252
chr4	141955500	141956500	-0.4069343481920935
chr4	141955600	141956600	-0.462158256064696
chr4	141955700	141956700	0.21971727871165675
chr4	141955800	141956800	0.5097872383289314
chr4	141955900	141956900	0.6499673007032739
chr4	141956300	141957300	-0.2938196481552313
chr4	141956400	141957400	0.033730700623815606
chr4	141956600	141957600	0.2577684674699469
chr4	141956700	141957700	0.12317638295111613
chr4	141956800	141957800	0.17417554316478212
chr4	141956900	141957900	-0.2658306204917517
chr4	141957000	141958000	-0.8718274247948525
chr4	141957100	141958100	-0.37432983853027096
chr4	141957200	141958200	-0.6885821042201926
chr4	141957300	141958300	0.18502831301253056
chr4	141957400	141958400	-0.16404659690699006
chr4	141957500	141958500	-0.7896837242866052
chr4	141957600	141958600	-0.8913600795472213
chr4	141957700	141958700	-1.023439887967219
chr4	141957800	141958800	-1.220505106538864
chr4	141957900	141958900	-0.8811178594479195
chr4	141958000	141959000	-0.5660070165813786
chr4	141958100	141959100	-0.8869818977552479
chr4	141958200	141959200	-0.6218446652063043
chr4	141958300	141959300	-0.7642006316569264
chr4	141958400	141959400	-0.6583510998261964
chr4	141958500	141959500	-0.1458144350434009
chr4	141958600	141959600	-0.06546718402189572
chr4	141958700	141959700	-0.5169315446652247
chr4	141958800	141959800	-0.8690282478798778
chr4	141958900	141959900	-0.5994080581558353
chr4	141959000	141960000	-0.41639161476229314
chr4	141959100	141960100	-0.4598613332720957
chr4	141959200	141960200	-0.4105301548186057
chr4	141959300	141960300	-0.3979597525920221
chr4	141959400	141960400	-0.4086227665599008
chr4	141959500	141960500	-0.38916798557179066
chr4	141959600	141960600	-0.3444890035259203
chr4	141959700	141960700	-0.009526493276970112
chr4	141959800	141960800	0.6910818779694899
chr4	141961900	141962900	-0.20732468773312154
chr4	141962000	141963000	-0.09034710525866084
chr4	141962100	141963100	0.2501482112710946
chr4	141962200	141963200	0.15703377717117795
chr4	141962300	141963300	-0.1387311414412661
chr4	141962400	141963400	0.5969283351162668
chr4	141962500	141963500	0.9138144726116916
chr4	141962600	141963600	0.3814424390849289
chr4	141962700	141963700	0.7752133426004757
chr4	141962800	141963800	0.7022802722548055
chr4	141962900	141963900	1.0763495239117573
chr4	141963000	141964000	0.6143322415997053
chr4	141963100	141964100	0.34860502319793163
chr4	141963200	141964200	0.3318758425145687
chr4	141963300	141964300	0.4466176086295089
chr4	141963400	141964400	-0.4520740587122544
chr4	141963500	141964500	-0.21690209850349265
chr4	141963600	141964600	-0.6218047703170151
chr4	141963700	141964700	-0.5216248709123097
chr4	141963800	141964800	-0.4372293414550056
chr4	141963900	141964900	-0.5019915728322685
chr4	141964000	141965000	-0.5419496678614094
chr4	141964100	141965100	-0.5601828298295654
chr4	141964200	141965200	-0.5694461984045232
chr4	141964300	141965300	-0.5047260650452594
chr4	141964400	141965400	-0.11894017153866206
chr4	141964500	141965500	-0.7765169253817088
chr4	141966000	141967000	-0.7092851151069928
chr4	141966100	141967100	-0.1911414727729526
chr4	141966200	141967200	-0.8647283665060168
chr4	141966300	141967300	-1.7927297207831228
chr4	141966400	141967400	-2.701548618875248
chr4	141966500	141967500	-4.424963275827195
chr4	141966600	141967600	-4.21995477057027
chr4	141966700	141967700	-4.708902021847266
chr4	141966800	141967800	-5.59874597070995
chr4	141966900	141967900	-5.201797695795972
chr4	141967000	141968000	-5.280030490149071
chr4	141967100	141968100	-5.94044574673029
chr4	141967200	141968200	-6.52732788954653
chr4	141967300	141968300	-6.201738200803352
chr4	141967400	141968400	-5.5669623686365926
chr4	141967500	141968500	-3.9972333829219355
chr4	141967600	141968600	-4.419637993142895
chr4	141967700	141968700	-4.733192777680466
chr4	141967800	141968800	-5.022709344141682
chr4	141967900	141968900	-5.190029672375626
chr4	141968000	141969000	-5.842991478681072
chr4	141968100	141969100	-6.112042661489892
chr4	141968200	141969200	-5.652311514315591
chr4	141968400	141969400	-6.243834718372952
chr4	141968500	141969500	-6.552870506138202
chr4	141968600	141969600	-6.0700533293327545
chr4	141968700	141969700	-5.6563608720943295
chr4	141968800	141969800	-5.227671781616558
chr4	141968900	141969900	-5.533409676258247
chr4	141969000	141970000	-4.811562566491358
chr4	141969100	141970100	-4.385825557871684
chr4	141969200	141970200	-4.039988296773561
chr4	141969300	141970300	-3.7028692159493457
chr4	141969400	141970400	-3.4752050569083983
chr4	141969500	141970500	-3.297467130646631
chr4	141969600	141970600	-3.611398509507272
chr4	141969700	141970700	-3.194086199072186
chr4	141969800	141970800	-2.8593044933249967
chr4	141969900	141970900	-2.2714644452677777
chr4	141970000	141971000	-2.1306136946718817
chr4	141970100	141971100	-2.0145650183835526
chr4	141970200	141971200	-1.719830741063986
chr4	141970300	141971300	-1.593430723574949
chr4	141970400	141971400	-0.9481637877015492
chr4	141970500	141971500	-0.5544267107140636
chr4	141971200	141972200	-1.3194155008060993
chr4	141971300	141972300	-1.0374298180588053
chr4	141971400	141972400	-0.7934748504751802
chr4	141971500	141972500	-1.3126730649956568
chr4	141971600	141972600	-1.2127596854604592
chr4	141971700	141972700	-1.0918702430275948
chr4	141971800	141972800	-0.7420356162130008
chr4	141971900	141972900	-0.3349784339202268
chr4	141972000	141973000	-1.1699677912723339
chr4	141972100	141973100	-1.5481191851943474
chr4	141972200	141973200	-1.8442769346008119
chr4	141972300	141973300	-2.18306060058043
chr4	141972400	141973400	-2.659777186192872
chr4	141972500	141973500	-2.9384560440765286
chr4	141972600	141973600	-3.2189865327434246
chr4	141972700	141973700	-3.5683299465329967
chr4	141972800	141973800	-4.139675606088411
chr4	141972900	141973900	-3.477111442950766
chr4	141973000	141974000	-2.013768808996377
chr4	141973100	141974100	-1.7796800210260697
chr4	141973200	141974200	-1.1578882704297528
chr4	141973300	141974300	-1.5306106189774418
chr4	141973400	141974400	-1.4993570232018996
chr4	141973500	141974500	-1.169653220891146
chr4	141973600	141974600	-1.5930588481966932
chr4	141973700	141974700	-1.6548336725889878
chr4	141974800	141975800	-0.08929283530150285
chr4	141974900	141975900	-0.1146079264760586
chr4	141975000	141976000	-0.25718905187851476
chr4	141975100	141976100	-0.010304810124026032
chr4	141975200	141976200	0.3960761981387441
chr4	141975300	141976300	0.5125546638050964
chr4	141975400	141976400	0.2630263023684889
chr4	141975500	141976500	-0.11015621746158412
chr4	141975600	141976600	-0.07194809723133505
chr4	141975700	141976700	-1.024560929843342
chr4	141975800	141976800	-1.1396198145020977
chr4	141975900	141976900	-0.9925452521161336
chr4	141976000	141977000	-1.5438541666214334
chr4	141976100	141977100	-1.9165077478776225
chr4	141976200	141977200	-2.00291682677312
chr4	141976300	141977300	-1.303423017278354
chr4	141976400	141977400	-1.299665946256364
chr4	141976500	141977500	-0.6710971583757517
chr4	141976600	141977600	-0.7526296810628078
chr4	141976700	141977700	-0.4047624957036548
chr4	141976800	141977800	-0.4696063537844114
chr4	141976900	141977900	-0.3257519178239451
chr4	141977000	141978000	0.3229751471807087
chr4	141977100	141978100	-0.11250826103749224
chr4	141977200	141978200	-0.1202265995662052
chr4	141977300	141978300	-0.7120517178038871
chr4	141977400	141978400	-1.191042753262912
chr4	141977500	141978500	-1.0207263754289264
chr4	141977600	141978600	-0.8058746816712592
chr4	141977700	141978700	-0.7300587776630991
chr4	141977800	141978800	-1.4160188290661664
chr4	141977900	141978900	-1.7734943615266647
chr4	141978000	141979000	-1.5576592849512352
chr4	141978100	141979100	-0.9689224795029922
chr4	141978200	141979200	-1.19628911936245
chr4	141978300	141979300	-1.3316603310422357
chr4	141978400	141979400	-0.6322824116199754
chr4	141978500	141979500	-0.8203579179668824
chr4	141978600	141979600	-0.7385239033225647
chr4	141978700	141979700	-1.0291756643465633
chr4	141978800	141979800	-0.5499994727624522
chr4	141978900	141979900	-0.17504410932268438
chr4	141979000	141980000	-0.4078583359484805
chr4	141979100	141980100	-0.31084257756475964
chr4	141979200	141980200	0.04174139005904677
chr4	141979300	141980300	0.6193891265850783
chr4	141979400	141980400	0.5404582069844569
chr4	141979500	141980500	0.9759012486228338
chr4	141979600	141980600	1.030210808674828
chr4	141979700	141980700	1.4348911143890586
chr4	141979800	141980800	1.571415059848212
chr4	141979900	141980900	1.6867155981450366
chr4	141980000	141981000	1.8145826332998842
chr4	141980100	141981100	1.705563319207971
chr4	141980200	141981200	1.4932969989461466
chr4	141980300	141981300	1.1814860312604445
chr4	141980400	141981400	1.075431464058885
chr4	141980500	141981500	0.4460637095186956
chr4	141980600	141981600	0.7657377606797621
chr4	141980700	141981700	0.6382465042472287
chr4	141980800	141981800	0.07962316371553774
chr4	141980900	141981900	-0.4555844669020496
chr4	141981000	141982000	-0.6835776936331587
chr4	141981100	141982100	-0.535409470096673
chr4	141981200	141982200	-0.6804660571305752
chr4	141981300	141982300	-1.2572361708493962
chr4	141981400	141982400	-1.5943105145008278
chr4	141981500	141982500	-1.6452412260486322
chr4	141981600	141982600	-2.338531801471954
chr4	141981700	141982700	-2.5632922545354964
chr4	141981800	141982800	-2.926227821945793
chr4	141981900	141982900	-3.6008250383393494
chr4	141982000	141983000	-3.705396738399113
chr4	141982100	141983100	-3.98242792040907
chr4	141982200	141983200	-3.691636399203449
chr4	141982300	141983300	-2.8952405920290505
chr4	141982400	141983400	-2.6181079090245456
chr4	141982500	141983500	-2.0943266342693376
chr4	141982600	141983600	-1.9268418827750189
chr4	141982700	141983700	-2.51524590219893
chr4	141982800	141983800	-1.7660718374014328
chr4	141982900	141983900	-1.7741665608382553
chr4	141983000	141984000	-1.196748727480435
chr4	141983100	141984100	-0.354491934655144
chr4	141983200	141984200	-0.6545735359309989
chr4	141983300	141984300	-1.2722048142065836
chr4	141983400	141984400	-1.3212660794762003
chr4	141983500	141984500	-1.8853142916747865
chr4	141983600	141984600	-1.791432188962206
chr4	141983700	141984700	-1.0178522303055753
chr4	141983800	141984800	-1.5484542964992485
chr4	141983900	141984900	-0.9239495964800364
chr4	141984000	141985000	-1.6335589145476177
chr4	141984100	141985100	-3.134060451146984
chr4	141984200	141985200	-3.3066615623171836
chr4	141984300	141985300	-3.002978085060306
chr4	141984400	141985400	-3.3718005057859886
chr4	141984500	141985500	-3.356218713035396
chr4	141984600	141985600	-3.4924324513043765
chr4	141984700	141985700	-3.784678381395728
chr4	141984800	141985800	-3.4956616473006203
chr4	141984900	141985900	-3.7294846256426384
chr4	141985000	141986000	-4.204494746404955
chr4	141985100	141986100	-3.2542482023689923
chr4	141985200	141986200	-2.533971488893545
chr4	141985300	141986300	-2.8242089124702074
chr4	141985400	141986400	-2.7706663428688234
chr4	141985500	141986500	-1.5826597473186033
chr4	141985600	141986600	-1.3798297002936748
chr4	141985700	141986700	-0.9797854861095696
chr4	141986900	141987900	-1.6422010342649105
chr4	141988800	141989800	-2.610456245490969
chr4	141988900	141989900	-3.223420822777503
chr4	141989000	141990000	-2.9912193005930674
chr4	141989100	141990100	-2.6291808205226643
chr4	141991100	141992100	-1.099148740510637
chr4	141991200	141992200	-0.5958968421986194
chr4	141991300	141992300	-1.0677486763661637
chr4	141991400	141992400	-0.4317199875327466
chr4	141991500	141992500	-0.4947833553677482
chr4	141991600	141992600	-0.11615240663613825
chr4	141991700	141992700	0.5920870336106988
chr4	141991800	141992800	0.2041051582086363
chr4	141991900	141992900	0.2583438318122503
chr4	141992000	141993000	0.9484388361401962
chr4	141992100	141993100	0.6325026652956681
chr4	141992200	141993200	0.584201320997764
chr4	141992300	141993300	0.026372045847719967
chr4	141992400	141993400	-0.16552769593406386
chr4	141992500	141993500	-0.1995220634922608
chr4	141992600	141993600	-1.3642011072254618
chr4	141992700	141993700	-1.7521296986084551
chr4	141992800	141993800	-1.7328316653065357
chr4	141992900	141993900	-2.2825649546522158
chr4	141993000	141994000	-3.0722778772620827
chr4	141993100	141994100	-3.1724711923080826
chr4	141993200	141994200	-2.8982059797097914
chr4	141993300	141994300	-2.440783238926276
chr4	141993400	141994400	-2.098147864558769
chr4	141993500	141994500	-2.5450578534380432
chr4	141993600	141994600	-2.5968461427811502
chr4	141993700	141994700	-2.8303193418807
chr4	141993800	141994800	-3.3961307851472
chr4	141993900	141994900	-3.139964595901501
chr4	141994000	141995000	-2.7650440147167648
chr4	141994100	141995100	-2.683570726407165
chr4	141994200	141995200	-2.863726337499151
chr4	141994300	141995300	-2.8830473657533906
chr4	141994400	141995400	-3.173892504310996
chr4	141994500	141995500	-2.5720987947004246
chr4	141994600	141995600	-2.016199224923405
chr4	141994700	141995700	-1.767886711999845
chr4	141994800	141995800	-1.8498057673997728
chr4	141994900	141995900	-1.839535060540538
chr4	141995000	141996000	-1.7025346621877162
chr4	141995100	141996100	-1.7432257186616686
chr4	141995200	141996200	-1.3000649320008582
chr4	141995300	141996300	-1.4243273389801556
chr4	141995400	141996400	-1.7658826112579826
chr4	141995500	141996500	-2.6302000506085546
chr4	141995600	141996600	-2.1282365246878205
chr4	141995700	141996700	-2.284622672945764
chr4	141995800	141996800	-1.8205071674455482
chr4	141995900	141996900	-1.888086134111292
chr4	141996000	141997000	-1.0325122849863988
chr4	141996100	141997100	-1.2450714372947589
chr4	141996200	141997200	-1.8747118880049227
chr4	141996300	141997300	-1.3081407408047174
chr4	141996400	141997400	-0.6141089148974456
chr4	141996500	141997500	0.3178602534507817
chr4	141996600	141997600	-0.12360756749474175
chr4	141996700	141997700	-0.13511200106176935
chr4	141996800	141997800	-0.8459233608638466
chr4	141996900	141997900	-1.0118540724656475
chr4	141997000	141998000	-2.1906336366285926
chr4	141997100	141998100	-1.8506041888090805
chr4	141997200	141998200	-1.879934812295634
chr4	141997300	141998300	-2.8915986674281178
chr4	141997400	141998400	-3.15105186270706
chr4	141997500	141998500	-3.461849480698928
chr4	141997600	141998600	-3.4327920179287834
chr4	141997700	141998700	-3.394393314898263
chr4	141997800	141998800	-2.6892321646916693
chr4	141997900	141998900	-2.4559868866538124
chr4	141998000	141999000	-1.470318683866804
chr4	141998100	141999100	-1.9443205524081544
chr4	141998200	141999200	-1.778666198595248
chr4	141998700	141999700	-0.7870213538848585
chr4	141998800	141999800	-0.7410799254042231
chr4	141998900	141999900	-0.7590532041253788
chr4	141999000	142000000	-0.8214504154084137
chr4	141999100	142000100	-1.0455429395841058
chr4	141999200	142000200	-1.4227419026759165
chr4	141999300	142000300	-1.4726971083385565
chr4	141999400	142000400	-1.458008970732672
chr4	141999500	142000500	-1.5090427335650285
chr4	141999600	142000600	-0.9595471167136076
chr4	141999700	142000700	-1.0698894360456879
chr4	141999800	142000800	-0.6593439875309308
chr4	141999900	142000900	-1.3429040459748225
chr4	142000000	142001000	-1.3211520731501811
chr4	142000100	142001100	-2.0071006821851234
chr4	142000200	142001200	-2.298463564791546
chr4	142000300	142001300	-2.5124489183609944
chr4	142000400	142001400	-2.8085091573357044
chr4	142000500	142001500	-2.58115263761674
chr4	142000600	142001600	-2.7862504853038756
chr4	142000700	142001700	-3.4372191464906208
chr4	142000800	142001800	-3.641060970958848
chr4	142000900	142001900	-3.03840430744626
chr4	142001000	142002000	-2.930280433383261
chr4	142001100	142002100	-2.480299344782662
chr4	142001200	142002200	-2.136625853337392
chr4	142001300	142002300	-2.3597163611841934
chr4	142001400	142002400	-2.2578564068017024
chr4	142001500	142002500	-2.320270263177348
chr4	142001600	142002600	-2.603561822495424
chr4	142001700	142002700	-1.7139067993283352
chr4	142001800	142002800	-1.8873430923043897
chr4	142001900	142002900	-2.2727817554257195
chr4	142002000	142003000	-2.845231712476564
chr4	142002100	142003100	-3.1804904247400274
chr4	142002200	142003200	-3.2680165883280496
chr4	142002300	142003300	-2.9976953235852544
chr4	142002400	142003400	-2.719791032054089
chr4	142002500	142003500	-2.5186254375458588
chr4	142002600	142003600	-2.2205145057479974
chr4	142002700	142003700	-2.512871423281845
chr4	142002800	142003800	-2.9076018570981783
chr4	142002900	142003900	-1.9093928976551091
chr4	142003000	142004000	-1.902749953017967
chr4	142003100	142004100	-1.4113685043067856
chr4	142003200	142004200	-1.233839370342921
chr4	142003300	142004300	-1.07876745758959
chr4	142003400	142004400	-0.8545314880145936
chr4	142003500	142004500	-1.0061929913158136
chr4	142003600	142004600	-1.9686284113861188
chr4	142005300	142006300	-1.4682092289411213
chr4	142005400	142006400	-1.2832836820154387
chr4	142005500	142006500	-0.8091689838676033
chr4	142005600	142006600	-0.2884918846197389
chr4	142006700	142007700	-2.068334006997126
chr4	142006800	142007800	-1.9965932312569104
chr4	142006900	142007900	-1.5421368554163066
chr4	142007000	142008000	-1.2993296955680784
chr4	142007100	142008100	-0.6322416564869575
chr4	142007200	142008200	-1.3939179682410203
chr4	142007300	142008300	-1.2374771987533535
chr4	142007400	142008400	-1.2671547221351478
chr4	142007500	142008500	-0.9536519672083466
chr4	142007600	142008600	-1.3878407548694456
chr4	142007700	142008700	-1.125373687640845
chr4	142007800	142008800	-0.4819614974711312
chr4	142007900	142008900	-1.3835421974571074
chr4	142008000	142009000	-1.3901325520615755
chr4	142008100	142009100	-1.0286364022560963
chr4	142008200	142009200	-1.0066153811690297
chr4	142008300	142009300	-0.909462636328058
chr4	142008400	142009400	-0.7388329006641835
chr4	142008500	142009500	-0.21210164269325868
chr4	142008600	142009600	0.019368277514111208
chr4	142008700	142009700	-0.10359335911321688
chr4	142008800	142009800	-1.0376154629126293
chr4	142008900	142009900	-0.7105435284373409
chr4	142009000	142010000	-1.069512513879488
chr4	142010700	142011700	-1.3920041789398807
chr4	142010800	142011800	-1.1230737400488664
chr4	142010900	142011900	-1.2462657797227543
chr4	142011000	142012000	-1.6275697545006527
chr4	142011100	142012100	-1.5710187766827115
chr4	142011200	142012200	-1.353223480310504
chr4	142011300	142012300	-1.6793394856209751
chr4	142011400	142012400	-2.051856627319688
chr4	142011500	142012500	-1.807182378029112
chr4	142011600	142012600	-1.4988226300173089
chr4	142011700	142012700	-0.6930756753370857
chr4	142011800	142012800	-1.1975079742335
chr4	142011900	142012900	-1.0915030566938388
chr4	142012000	142013000	-0.93126239756435
chr4	142012100	142013100	-0.8899966850717231
chr4	142012200	142013200	-1.1327599844955547
chr4	142012300	142013300	-1.4136113413871059
chr4	142012400	142013400	-1.9101246210431884
chr4	142012500	142013500	-1.7800495044095446
chr4	142012600	142013600	-2.0950478906678485
chr4	142012700	142013700	-2.056345532161929
chr4	142012800	142013800	-1.7402438850693056
chr4	142012900	142013900	-1.5701215613667832
chr4	142013000	142014000	-1.0630691195985873
chr4	142013100	142014100	-1.253492931392303
chr4	142013200	142014200	-0.7813377603008367
chr4	142013300	142014300	-0.6377902024245267
chr4	142013400	142014400	0.1110600176015798
chr4	142013500	142014500	0.4012809825191365
chr4	142013600	142014600	0.7127369728130492
chr4	142013700	142014700	1.155183178924635
chr4	142013800	142014800	1.2847661497657914
chr4	142013900	142014900	1.7456001615695302
chr4	142014000	142015000	1.3333054624434812
chr4	142014100	142015100	1.6462758613860071
chr4	142014200	142015200	1.3521928697095484
chr4	142014300	142015300	1.5909386822202012
chr4	142014400	142015400	1.3607818016359812
chr4	142014500	142015500	0.9380863706437312
chr4	142014600	142015600	0.9491420917415859
chr4	142014700	142015700	0.7226665369970013
chr4	142014800	142015800	0.7388464530654083
chr4	142014900	142015900	0.14579161686452866
chr4	142015000	142016000	1.1783296916913226
chr4	142015100	142016100	1.3268287836130708
chr4	142015200	142016200	0.581636172873105
chr4	142015300	142016300	0.5147693091425191
chr4	142015400	142016400	0.4493159557422259
chr4	142015500	142016500	0.3023339308331975
chr4	142015600	142016600	-0.13753200240389302
chr4	142015700	142016700	-0.6773653438587015
chr4	142015800	142016800	-0.5132244345968727
chr4	142015900	142016900	-0.4062284431240253
chr4	142016000	142017000	-1.2331321464136467
chr4	142016100	142017100	-1.9051276685770733
chr4	142016200	142017200	-1.4661180371407856
chr4	142016300	142017300	-1.4640801599567683
chr4	142016400	142017400	-1.5121793561009635
chr4	142016500	142017500	-1.921825963980449
chr4	142016600	142017600	-0.8412233165137281
chr4	142016700	142017700	-0.44184669074845817
chr4	142016800	142017800	-1.01911831442772
chr4	142016900	142017900	-1.482026698732951
chr4	142017000	142018000	-1.934769696213016
chr4	142017100	142018100	-1.1130589299082236
chr4	142017200	142018200	-0.9231038967153518
chr4	142017300	142018300	-0.9001213936795593
chr4	142017400	142018400	-0.8666368249365292
chr4	142017500	142018500	-0.02784433822622678
chr4	142017600	142018600	-0.6531038601690263
chr4	142018900	142019900	-0.8673654545046039
chr4	142019000	142020000	-0.5404317704395899
chr4	142019100	142020100	-0.14243797410230802
chr4	142019200	142020200	0.06266626927877111
chr4	142019300	142020300	-0.4279231562813236
chr4	142019400	142020400	-0.7193685332184593
chr4	142019500	142020500	-1.1756657029750484
chr4	142019600	142020600	-1.2142121003985091
chr4	142019700	142020700	-1.2655508768762358
chr4	142019800	142020800	-1.1387732145266976
chr4	142019900	142020900	-0.7970810260454231
chr4	142020000	142021000	-0.8824450618932813
chr4	142020100	142021100	-0.780880802689037
chr4	142020200	142021200	-1.3148124902631135
chr4	142020300	142021300	-1.0325443813108108
chr4	142020400	142021400	-0.5444952490647285
chr4	142020500	142021500	-0.4076427762238428
chr4	142020600	142021600	-0.7193805616527565
chr4	142020700	142021700	-0.4736031522448254
chr4	142020800	142021800	0.27302718087237865
chr4	142020900	142021900	0.08205547371007417
chr4	142021000	142022000	0.19322291210189665
chr4	142021100	142022100	0.05939120625100045
chr4	142021200	142022200	0.05307198516876345
chr4	142021300	142022300	0.3945920789761769
chr4	142021400	142022400	-0.11977062591729193
chr4	142021500	142022500	-0.08258623676556777
chr4	142021600	142022600	-0.18656809330118013
chr4	142021700	142022700	-0.08833031332407126
chr4	142021800	142022800	-0.4714268343975335
chr4	142021900	142022900	-0.4173266325970224
chr4	142022000	142023000	-0.20751483580628655
chr4	142022100	142023100	-0.06815774685853396
chr4	142022200	142023200	-0.3862026455249348
chr4	142022300	142023300	-0.4545267234835214
chr4	142022400	142023400	-0.5105227103888627
chr4	142022500	142023500	-0.3813675835809187
chr4	142022600	142023600	-0.4958908506085444
chr4	142022700	142023700	-1.518911958928311
chr4	142022800	142023800	-2.548730865712587
chr4	142022900	142023900	-2.3399466188998765
chr4	142023000	142024000	-2.3888667848504683
chr4	142023100	142024100	-2.3570916842719623
chr4	142023200	142024200	-1.5854001205625012
chr4	142023300	142024300	-2.0774189887165986
chr4	142023400	142024400	-1.5420972397181465
chr4	142023500	142024500	-1.7312688603765842
chr4	142023600	142024600	-1.5212162181289337
chr4	142023700	142024700	-0.9119066931660196
chr4	142023800	142024800	-0.3318024023993788
chr4	142023900	142024900	-0.3154970210602196
chr4	142024000	142025000	-0.9717382310392315
chr4	142024100	142025100	-1.2362993069641004
chr4	142024200	142025200	-1.3201267739629057
chr4	142024300	142025300	-0.5680124387419708
chr4	142024400	142025400	-0.7403350947414422
chr4	142024500	142025500	-0.41230981391634497
chr4	142024600	142025600	-0.5695509294977352
chr4	142024700	142025700	-0.10597365179158656
chr4	142024800	142025800	-0.2479762371935884
chr4	142024900	142025900	-0.17157350367209304
chr4	142025000	142026000	0.26297960046581503
chr4	142025100	142026100	0.14180980043336108
chr4	142025200	142026200	0.15680644765810953
chr4	142025300	142026300	-0.040733012774824336
chr4	142025400	142026400	0.11304650699603006
chr4	142025500	142026500	0.09818463126845127
chr4	142025600	142026600	0.6607741434107356
chr4	142025700	142026700	0.4477834458499975
chr4	142025800	142026800	0.8680092951531095
chr4	142025900	142026900	0.3685160572362704
chr4	142026000	142027000	0.11014907523785351
chr4	142026100	142027100	0.4552312180444243
chr4	142026200	142027200	0.7120335000966954
chr4	142026300	142027300	0.7509118847412086
chr4	142026400	142027400	-0.30604246282692
chr4	142026500	142027500	0.002460857182325746
chr4	142026600	142027600	-0.010354472288263536
chr4	142026700	142027700	-0.0349811312994605
chr4	142026800	142027800	-0.4005058205019567
chr4	142026900	142027900	-0.4673511272899135
chr4	142027000	142028000	-0.6007139983207603
chr4	142027100	142028100	-1.187512545147801
chr4	142027200	142028200	-1.185174494165992
chr4	142027300	142028300	-1.69464823056642
chr4	142027400	142028400	-1.4517269131367359
chr4	142027500	142028500	-1.8140011512026881
chr4	142027600	142028600	-2.200450220860092
chr4	142027700	142028700	-1.9526003185474703
chr4	142027800	142028800	-1.4872447618518536
chr4	142027900	142028900	-0.8471938605915709
chr4	142028000	142029000	-0.5694678408274003
chr4	142028100	142029100	0.3322330667330305
chr4	142028200	142029200	0.0811442464847022
chr4	142028300	142029300	0.5322124888729937
chr4	142028400	142029400	0.5900351863126551
chr4	142028500	142029500	0.9869288353673976
chr4	142028600	142029600	1.0839900593334315
chr4	142028700	142029700	1.0766818927947106
chr4	142028800	142029800	1.0741919329461052
chr4	142028900	142029900	0.3681009370002741
chr4	142029000	142030000	0.585886106457281
chr4	142029100	142030100	0.5494333358037583
chr4	142029200	142030200	1.210511785857646
chr4	142029300	142030300	1.3606320350054202
chr4	142029400	142030400	0.5750044186911493
chr4	142029500	142030500	-0.13052069108232872
chr4	142029600	142030600	0.49611367223093705
chr4	142029700	142030700	0.5134896756393339
chr4	142029800	142030800	0.5811420641260362
chr4	142029900	142030900	1.2482684556674477
chr4	142030000	142031000	1.2247234707247894
chr4	142030100	142031100	0.18275967551558506
chr4	142030200	142031200	-0.6938058291446502
chr4	142030300	142031300	-1.0414886841505318
chr4	142030400	142031400	0.30253685842769285
chr4	142030500	142031500	0.32006570872937784
chr4	142030600	142031600	-0.006014662460971671
chr4	142030700	142031700	-0.8162307907973958
chr4	142030800	142031800	-1.5539162991032618
chr4	142030900	142031900	-2.324807424677172
chr4	142031000	142032000	-2.399822431138865
chr4	142031100	142032100	-1.3311052152146428
chr4	142031200	142032200	-0.8773832934026677
chr4	142031300	142032300	-1.0986244206227096
chr4	142031400	142032400	-1.8228390069111045
chr4	142031500	142032500	-1.0711456920657862
chr4	142031600	142032600	-1.3854451062731323
chr4	142031700	142032700	-0.35594780479911714
chr4	142031800	142032800	0.25842052133422155
chr4	142031900	142032900	0.4507661454624287
chr4	142032000	142033000	0.39540985843899173
chr4	142032100	142033100	-0.3154873570796783
chr4	142032200	142033200	-0.20784724047405986
chr4	142032300	142033300	0.41329399130222017
chr4	142032400	142033400	-0.15366461765532385
chr4	142032500	142033500	-0.3283276364541987
chr4	142032600	142033600	-0.5355372505473456
chr4	142033700	142034700	0.3292253987365443
chr4	142033800	142034800	-0.3485429345488883
chr4	142033900	142034900	-0.046349803147015485
chr4	142034000	142035000	0.40542153541109033
chr4	142034100	142035100	0.7309058456428197
chr4	142034200	142035200	1.1930247626934352
chr4	142034300	142035300	1.3538884818097354
chr4	142034400	142035400	0.8167476549770112
chr4	142034500	142035500	-0.0001463678658145263
chr4	142034600	142035600	0.8298507827831884
chr4	142034700	142035700	0.8258912748049928
chr4	142034800	142035800	1.2756702639917346
chr4	142034900	142035900	1.618843021922033
chr4	142035000	142036000	1.4850607544769934
chr4	142035100	142036100	0.9009591744597688
chr4	142035200	142036200	0.7701535124196995
chr4	142035300	142036300	1.0419675716863903
chr4	142035400	142036400	1.2342098088878994
chr4	142035500	142036500	1.6289319277516212
chr4	142035600	142036600	1.3559492573922516
chr4	142035700	142036700	1.0234324279199962
chr4	142035800	142036800	1.4057344807689087
chr4	142035900	142036900	0.9600203469570652
chr4	142036000	142037000	0.49989253050695415
chr4	142036100	142037100	0.13209071762217564
chr4	142036200	142037200	0.04445173010072017
chr4	142036300	142037300	0.04435031089797152
chr4	142036400	142037400	0.025837765899692743
chr4	142036500	142037500	-0.07362888070531994
chr4	142036600	142037600	-0.31385901488548296
chr4	142036700	142037700	-0.46946732189045204
chr4	142036800	142037800	-1.6341412142069711
chr4	142036900	142037900	-1.3891547405903144
chr4	142037000	142038000	-1.2627806659680274
chr4	142037100	142038100	-1.1313003464414768
chr4	142037200	142038200	-1.4539126498718564
chr4	142037300	142038300	-1.1314816271186114
chr4	142037400	142038400	-1.3378940450259993
chr4	142037500	142038500	-0.9124671122599202
chr4	142037600	142038600	-0.7174697974053416
chr4	142037700	142038700	-0.611357322877607
chr4	142037800	142038800	0.6042689768252169
chr4	142037900	142038900	0.16200124434938565
chr4	142038000	142039000	0.3576811413814689
chr4	142038100	142039100	0.569183222249473
chr4	142038200	142039200	0.7575281173503642
chr4	142038300	142039300	0.38851036261230587
chr4	142038400	142039400	0.609469907104919
chr4	142038500	142039500	0.02563045420796321
chr4	142038600	142039600	0.3935692210836991
chr4	142038700	142039700	0.9308254241531176
chr4	142038800	142039800	0.5745450864589239
chr4	142038900	142039900	1.0230887303742402
chr4	142039000	142040000	0.9867087380452585
chr4	142039100	142040100	0.8734097535495936
chr4	142039200	142040200	1.4727466694331015
chr4	142039300	142040300	1.9990835581743407
chr4	142039400	142040400	2.4676822739277156
chr4	142039500	142040500	2.646660450610241
chr4	142039600	142040600	1.6447197426082545
chr4	142039700	142040700	0.6790474805549529
chr4	142039800	142040800	1.264013295634172
chr4	142039900	142040900	0.98762165393152
chr4	142040000	142041000	0.9364290287342547
chr4	142040100	142041100	1.1259133567260615
chr4	142040200	142041200	0.2804624141190324
chr4	142040300	142041300	-0.14197231190551982
chr4	142040400	142041400	-0.5185230081501502
chr4	142040500	142041500	-0.544248598094468
chr4	142040600	142041600	-0.5576483614356512
chr4	142040700	142041700	0.011263463286385894
chr4	142040800	142041800	-0.3801324358941968
chr4	142040900	142041900	-0.4397795228108311
chr4	142041000	142042000	-0.7949050922399226
chr4	142041100	142042100	-1.3856637747991725
chr4	142041200	142042200	-1.567493137630836
chr4	142041300	142042300	-1.923134572904936
chr4	142041400	142042400	-1.6108588503850256
chr4	142041500	142042500	-1.5395717958977369
chr4	142041600	142042600	-0.3563238645413028
chr4	142041700	142042700	-0.12767267663037535
chr4	142041800	142042800	0.3674907496346997
chr4	142041900	142042900	0.8696978404764331
chr4	142042000	142043000	1.2296005289304395
chr4	142042100	142043100	1.6055784867279728
chr4	142042200	142043200	1.91303747896253
chr4	142042300	142043300	2.2592389511589523
chr4	142042400	142043400	1.4887933504993505
chr4	142042500	142043500	1.3333486274995197
chr4	142042600	142043600	0.4735866630913663
chr4	142042700	142043700	0.44303776846775134
chr4	142042800	142043800	-0.2514959305950536
chr4	142042900	142043900	-0.6839673652353008
chr4	142043000	142044000	-0.854546358444419
chr4	142043100	142044100	-0.8222725874859007
chr4	142043200	142044200	-0.4449694498899797
chr4	142043300	142044300	0.06732232211267178
chr4	142043400	142044400	0.4446128114543159
chr4	142043500	142044500	1.0787875027165874
chr4	142043600	142044600	1.709387551448617
chr4	142043700	142044700	0.8083656849277204
chr4	142043800	142044800	0.5189845788824622
chr4	142043900	142044900	0.8902357371819037
chr4	142044000	142045000	0.8348986148468577
chr4	142044100	142045100	0.8570760274546679
chr4	142044200	142045200	0.9551477101426428
chr4	142044300	142045300	0.4175840896746967
chr4	142044400	142045400	0.4684884307875502
chr4	142044500	142045500	0.11585216516144987
chr4	142044600	142045600	0.42414151930145627
chr4	142044700	142045700	0.6025448832659542
chr4	142044800	142045800	0.6149400557277345
chr4	142044900	142045900	0.2350612691924269
chr4	142045000	142046000	0.19337380502316542
chr4	142045100	142046100	-0.03625760631101853
chr4	142045200	142046200	-0.8701379645858855
chr4	142045300	142046300	-0.12722189444009382
chr4	142045400	142046400	0.015884345765825113
chr4	142045500	142046500	0.061838496204031326
chr4	142045600	142046600	-0.1488166443616959
chr4	142045700	142046700	0.004853224062114153
chr4	142045800	142046800	0.6409679386456005
chr4	142045900	142046900	0.6340815969377016
chr4	142046000	142047000	0.7625223947193359
chr4	142046100	142047100	1.007338121701402
chr4	142046200	142047200	1.6564592216687641
chr4	142046300	142047300	1.028825402042164
chr4	142046400	142047400	0.8203356280898038
chr4	142046500	142047500	0.7726674348221918
chr4	142046600	142047600	0.005236745596204309
chr4	142046700	142047700	0.7264403532429273
chr4	142046800	142047800	-0.11637051961856427
chr4	142046900	142047900	-0.17755346258692106
chr4	142047000	142048000	-0.05777864883945495
chr4	142047100	142048100	-0.4906738905673654
chr4	142047200	142048200	-0.4912770616600762
chr4	142047300	142048300	0.01322072030653032
chr4	142047400	142048400	-0.5822049298767379
chr4	142047500	142048500	-0.6875300457535366
chr4	142047600	142048600	-0.4740527352934037
chr4	142047700	142048700	-1.4248823812017
chr4	142047800	142048800	-1.3626170297878153
chr4	142047900	142048900	-0.9923208542628292
chr4	142048000	142049000	-0.9053126914576776
chr4	142048100	142049100	-0.4718088712978738
chr4	142048200	142049200	-0.3298748198848329
chr4	142048300	142049300	-0.6181004021788581
chr4	142048400	142049400	0.2410417053978997
chr4	142048500	142049500	0.12264003258424246
chr4	142048600	142049600	-0.20788747034899369
chr4	142048700	142049700	0.3934608485948806
chr4	142048800	142049800	0.837671490361522
chr4	142048900	142049900	0.5263230093048852
chr4	142049000	142050000	0.2994343043261608
chr4	142049100	142050100	0.5623359115751079
chr4	142049200	142050200	0.8032681447988501
chr4	142049300	142050300	0.8446590578308156
chr4	142049400	142050400	0.3306736168847389
chr4	142049500	142050500	0.7270998199018651
chr4	142049600	142050600	1.2385405063090036
chr4	142049700	142050700	1.2081557093575177
chr4	142049800	142050800	1.278340053750156
chr4	142049900	142050900	1.5401386653086124
chr4	142050000	142051000	1.800695289495895
chr4	142050100	142051100	0.8559334360670807
chr4	142050200	142051200	0.3860769958195918
chr4	142050300	142051300	-0.19986037547960075
chr4	142050400	142051400	-0.2286722237385036
chr4	142050500	142051500	-0.2230535261917475
chr4	142050600	142051600	-1.15482355392806
chr4	142050700	142051700	-1.5143127377322103
chr4	142050800	142051800	-1.7525880337659765
chr4	142050900	142051900	-1.7180802309454344
chr4	142051000	142052000	-2.2752127815218226
chr4	142051100	142052100	-2.1629571702753574
chr4	142051200	142052200	-2.096161801583957
chr4	142051300	142052300	-1.48311328483914
chr4	142051400	142052400	-1.235644418886072
chr4	142051500	142052500	-1.1051825926620704
chr4	142051600	142052600	-0.1348588518115656
chr4	142051700	142052700	0.403976023235932
chr4	142051800	142052800	0.455264078525535
chr4	142051900	142052900	0.2304437823802032
chr4	142052000	142053000	0.985835586704106
chr4	142052100	142053100	1.4461869026700145
chr4	142052200	142053200	1.8633891749427591
chr4	142052300	142053300	1.8373838160876013
chr4	142052400	142053400	1.8554193643304089
chr4	142052500	142053500	1.7854580505441782
chr4	142052600	142053600	1.7778543013440269
chr4	142052700	142053700	1.1098227935663707
chr4	142052800	142053800	1.6377120656253592
chr4	142052900	142053900	1.7889664638117817
chr4	142053000	142054000	1.6944314302369636
chr4	142053200	142054200	1.9684618576133541
chr4	142053300	142054300	0.8375074490512641
chr4	142053400	142054400	0.9897544049672932
chr4	142053500	142054500	0.8499717799905242
chr4	142053600	142054600	1.1390479420025603
chr4	142053700	142054700	1.3226051238805523
chr4	142053800	142054800	0.7081101538843818
chr4	142053900	142054900	0.6084371871633169
chr4	142054000	142055000	0.24798341538813823
chr4	142054300	142055300	1.2894250391977171
chr4	142055000	142056000	0.4059765215790075
chr4	142055100	142056100	-0.013914242051735696
chr4	142055200	142056200	0.5416806767208555
chr4	142055300	142056300	-0.2944424734266809
chr4	142055400	142056400	-0.24389169352710616
chr4	142055500	142056500	0.15012369577346482
chr4	142055600	142056600	-0.033305033696487504
chr4	142055700	142056700	-0.5913468637104161
chr4	142055800	142056800	-0.02651263949453291
chr4	142055900	142056900	0.17853766448502806
chr4	142056000	142057000	0.46939873877196814
chr4	142056100	142057100	0.4470422979690952
chr4	142056200	142057200	0.08364969784520962
chr4	142056300	142057300	0.5187425402003597
chr4	142056400	142057400	0.591358996736105
chr4	142056500	142057500	0.31734244021811764
chr4	142056600	142057600	0.6832322744134764
chr4	142056700	142057700	1.4825794164545505
chr4	142056800	142057800	0.9503135345235648
chr4	142056900	142057900	0.4887638202497183
chr4	142057000	142058000	0.23907734093208252
chr4	142057100	142058100	0.4114260928036188
chr4	142057200	142058200	1.0880918932374142
chr4	142057300	142058300	0.942167007332542
chr4	142057400	142058400	1.3408592660639471
chr4	142057500	142058500	0.6306623942650073
chr4	142057600	142058600	0.428705192915488
chr4	142057700	142058700	0.4197572320157912
chr4	142057800	142058800	0.30549241279316874
chr4	142057900	142058900	0.2105965535474794
chr4	142058000	142059000	0.28684604255025964
chr4	142058100	142059100	0.3224480065244785
chr4	142058200	142059200	0.13254995919680565
chr4	142058300	142059300	0.4030549908521197
chr4	142058400	142059400	-0.2902833234221985
chr4	142058500	142059500	0.3748426123020783
chr4	142058600	142059600	0.7201798900964329
chr4	142058700	142059700	0.8122786359149423
chr4	142058800	142059800	0.6446963089892827
chr4	142058900	142059900	1.001307291134542
chr4	142059000	142060000	0.30703681523111703
chr4	142059100	142060100	0.3175529009012181
chr4	142059200	142060200	-0.6387138425643054
chr4	142059300	142060300	-0.4574032127562074
chr4	142059400	142060400	-0.5894365397409903
chr4	142059500	142060500	-0.6141364257968143
chr4	142059600	142060600	-1.0864660255098604
chr4	142059700	142060700	-1.2656463118105037
chr4	142059800	142060800	-1.238078638150967
chr4	142059900	142060900	-1.5391645329578518
chr4	142060000	142061000	-1.2702797494061882
chr4	142060100	142061100	-1.0117198324580414
chr4	142060200	142061200	-0.30636279740586964
chr4	142060300	142061300	-0.26760016973785955
chr4	142060400	142061400	0.030360343020760013
chr4	142060500	142061500	0.5423623625632011
chr4	142060600	142061600	1.0445850836718158
chr4	142060700	142061700	0.3377635932920917
chr4	142060800	142061800	0.11179719262680876
chr4	142062000	142063000	0.016184542755794003
chr4	142062100	142063100	0.3310297681606821
chr4	142062200	142063200	0.4661338585052422
chr4	142062300	142063300	0.6856779806029888
chr4	142062400	142063400	0.3332184879802255
chr4	142062500	142063500	-0.09367521672599408
chr4	142062600	142063600	0.15497034768775664
chr4	142062700	142063700	0.26655632809288504
chr4	142062800	142063800	-0.7315408266410794
chr4	142062900	142063900	-0.5210980912592624
chr4	142063000	142064000	0.016561074276402417
chr4	142063100	142064100	-0.13350350995277646
chr4	142063200	142064200	-0.4061562441755709
chr4	142063300	142064300	-0.4445280487288735
chr4	142063400	142064400	-0.17770253094923927
chr4	142063500	142064500	0.0774705982379897
chr4	142063600	142064600	-0.7457488287598546
chr4	142063700	142064700	-0.8587843075879746
chr4	142063800	142064800	-0.7670838311461537
chr4	142063900	142064900	-1.0910070591107854
chr4	142064000	142065000	-1.2030019749046703
chr4	142064100	142065100	-1.3211321011144557
chr4	142064200	142065200	-0.9431853774351586
chr4	142064300	142065300	-0.7218720138715213
chr4	142064400	142065400	-1.2450638512848131
chr4	142064500	142065500	-1.2842004731400394
chr4	142064600	142065600	-0.8232523044848911
chr4	142064700	142065700	-0.3714645138691753
chr4	142064800	142065800	0.17852161169552627
chr4	142064900	142065900	0.3901818014784184
chr4	142065000	142066000	-0.3794084498499213
chr4	142065100	142066100	-0.3381335549895847
chr4	142065200	142066200	-0.6430886890219695
chr4	142065300	142066300	-1.1054972835134609
chr4	142065400	142066400	-1.420280133604984
chr4	142065500	142066500	-1.6425208011588919
chr4	142065600	142066600	-1.2087257428982243
chr4	142065700	142066700	-1.0817686850927934
chr4	142065800	142066800	-1.404423680588345
chr4	142065900	142066900	-1.426043988111771
chr4	142066000	142067000	-0.3970228801153351
chr4	142066100	142067100	-0.3670282048764703
chr4	142066200	142067200	-0.3878890061174903
chr4	142066300	142067300	-0.5415176873393245
chr4	142066400	142067400	-0.4894244117785122
chr4	142066500	142067500	0.030221182342743742
chr4	142066600	142067600	-0.9647424652774464
chr4	142066700	142067700	-1.4988101946472847
chr4	142066800	142067800	-2.6093912501674743
chr4	142066900	142067900	-3.3818185855951186
chr4	142067000	142068000	-4.137315887910056
chr4	142067100	142068100	-4.7079826283572945
chr4	142067200	142068200	-5.332936814105409
chr4	142067300	142068300	-5.814550631941748
chr4	142067400	142068400	-5.932726579035872
chr4	142067500	142068500	-6.579625728531357
chr4	142067600	142068600	-7.005725275825562
chr4	142067700	142068700	-7.608574808721852
chr4	142067800	142068800	-7.928794284369043
chr4	142067900	142068900	-7.937418091306008
chr4	142068000	142069000	-7.75699681647721
chr4	142068100	142069100	-7.835969717216297
chr4	142068200	142069200	-7.572399899255713
chr4	142068300	142069300	-7.1988997214254775
chr4	142068400	142069400	-6.967014763009857
chr4	142068500	142069500	-7.272615091063802
chr4	142068600	142069600	-6.369608853338642
chr4	142068700	142069700	-5.979770770956235
chr4	142068800	142069800	-5.5498688479886535
chr4	142068900	142069900	-5.465434196109859
chr4	142069000	142070000	-4.688104605160628
chr4	142069100	142070100	-3.8815516958075458
chr4	142069200	142070200	-3.491184367418333
chr4	142069300	142070300	-3.5087399734337925
chr4	142069400	142070400	-3.542327570122012
chr4	142069500	142070500	-3.2407592122799005
chr4	142069600	142070600	-3.7565162717260936
chr4	142069700	142070700	-3.3732912483346644
chr4	142069800	142070800	-2.8431827327964303
chr4	142069900	142070900	-2.108485113290933
chr4	142070000	142071000	-2.3430597264837294
chr4	142070100	142071100	-2.707448573082788
chr4	142070200	142071200	-3.202834106753844
chr4	142070300	142071300	-3.4256699497876366
chr4	142070400	142071400	-3.9527279055818565
chr4	142070500	142071500	-4.6495003296370445
chr4	142070600	142071600	-4.787656781129308
chr4	142070700	142071700	-4.661453464493259
chr4	142070800	142071800	-3.9281535599466944
chr4	142070900	142071900	-3.817222103069328
chr4	142071000	142072000	-3.11195250911364
chr4	142071100	142072100	-3.033821109891538
chr4	142071200	142072200	-2.7362920885104467
chr4	142071300	142072300	-2.651274003030338
chr4	142071400	142072400	-2.2719277411064707
chr4	142071500	142072500	-1.6526764088511885
chr4	142072600	142073600	-0.21888783859337074
chr4	142072700	142073700	0.044090927002917495
chr4	142072800	142073800	-0.3163083049652738
chr4	142072900	142073900	-0.35656869599565993
chr4	142073000	142074000	-0.5203008922985121
chr4	142073100	142074100	-1.5625946399897304
chr4	142073200	142074200	-1.8584443947157303
chr4	142073300	142074300	-2.07258358151055
chr4	142073400	142074400	-1.5582609845686393
chr4	142073500	142074500	-2.297451396061818
chr4	142073600	142074600	-2.5814889518439914
chr4	142073700	142074700	-3.338813475265993
chr4	142073800	142074800	-3.0603492934010186
chr4	142073900	142074900	-2.6098126964974147
chr4	142074000	142075000	-2.801463216700622
chr4	142074100	142075100	-2.1508590402616146
chr4	142074200	142075200	-1.7094982155657727
chr4	142074300	142075300	-1.5450700608661945
chr4	142074400	142075400	-1.6877952607696352
chr4	142074500	142075500	-0.41302587716195616
chr4	142074600	142075600	-0.3316114763189494
chr4	142074700	142075700	-0.3819971758608449
chr4	142074800	142075800	-0.1751349262552122
chr4	142074900	142075900	-0.1920678991346172
chr4	142075000	142076000	0.6289488437608223
chr4	142075100	142076100	0.6536965930572788
chr4	142075200	142076200	0.44688316611230894
chr4	142075300	142076300	0.7460625161682002
chr4	142075400	142076400	0.3754861745550182
chr4	142075500	142076500	-0.019292560954343924
chr4	142075600	142076600	0.12428426536827
chr4	142075700	142076700	0.5959346900997207
chr4	142075800	142076800	0.43642142118795096
chr4	142075900	142076900	0.4423617639985423
chr4	142076000	142077000	0.19025722628948863
chr4	142076100	142077100	-0.0405524400368238
chr4	142076200	142077200	-0.20443768078053806
chr4	142076300	142077300	-0.9767176472586848
chr4	142076400	142077400	-0.8425106515977849
chr4	142076500	142077500	-1.2962456876089106
chr4	142076600	142077600	-1.4642061754689095
chr4	142076700	142077700	-1.822557375525188
chr4	142076800	142077800	-1.3219856004448844
chr4	142076900	142077900	-1.2178270174995915
chr4	142077000	142078000	-1.474801008796359
chr4	142077100	142078100	-1.7229808659206065
chr4	142077200	142078200	-1.3636667315765725
chr4	142077300	142078300	-1.175137908119711
chr4	142077400	142078400	-1.2838884976444902
chr4	142077500	142078500	-1.0187424337319786
chr4	142077600	142078600	-1.124159858166134
chr4	142077700	142078700	-0.602397901915528
chr4	142077800	142078800	-1.1297312155075765
chr4	142077900	142078900	-1.2543378132191576
chr4	142078000	142079000	-1.0276357326245193
chr4	142078100	142079100	-0.1798193592240062
chr4	142078200	142079200	-0.4036591004449261
chr4	142078300	142079300	-0.2338470431471617
chr4	142078400	142079400	-0.5032506333656899
chr4	142078500	142079500	-0.3879525578854615
chr4	142078600	142079600	-0.24779438842301466
chr4	142078700	142079700	-0.8535969800476535
chr4	142078800	142079800	-0.633165472360362
chr4	142078900	142079900	-0.4608825718390801
chr4	142079000	142080000	-0.6148541231130379
chr4	142079100	142080100	-0.20827508569900124
chr4	142079200	142080200	-0.44806632799936896
chr4	142079300	142080300	-0.4609106552517619
chr4	142079400	142080400	-0.6384615957709141
chr4	142079500	142080500	-0.9074527522879564
chr4	142079600	142080600	-0.7846337839213322
chr4	142079700	142080700	-0.2582897272939885
chr4	142079800	142080800	-0.31391586444112096
chr4	142079900	142080900	-0.4553688008960484
chr4	142080000	142081000	0.06669261483141238
chr4	142080100	142081100	-0.2172445304552917
chr4	142080200	142081200	0.4114489554973065
chr4	142080300	142081300	0.2029078277186111
chr4	142080400	142081400	1.0103309209805271
chr4	142080500	142081500	0.9990131515930962
chr4	142080600	142081600	1.5418891019243035
chr4	142080700	142081700	1.5848280000658448
chr4	142080800	142081800	1.606774599269536
chr4	142080900	142081900	1.5429014536569796
chr4	142081000	142082000	1.897452100867892
chr4	142081100	142082100	2.19266769331501
chr4	142081200	142082200	2.2601948693252703
chr4	142081300	142082300	2.640446748881204
chr4	142081400	142082400	2.241462396742912
chr4	142081500	142082500	2.5368901835161
chr4	142081600	142082600	1.9499372985439056
chr4	142081700	142082700	1.697722183851727
chr4	142081800	142082800	1.4395209335521253
chr4	142081900	142082900	1.0697595268587434
chr4	142082000	142083000	0.46167380981820594
chr4	142082100	142083100	-0.27410750894153096
chr4	142083100	142084100	1.0217675881453283
chr4	142083200	142084200	0.4959959172956828
chr4	142083300	142084300	0.13316648447938406
chr4	142083400	142084400	0.4427239655624213
chr4	142083500	142084500	0.16573500007524086
chr4	142083600	142084600	0.07057247605525971
chr4	142083700	142084700	-0.32477943419413186
chr4	142083800	142084800	-0.6095145480843195
chr4	142083900	142084900	-0.7101583193203426
chr4	142084000	142085000	-0.5477608470564722
chr4	142084100	142085100	-0.7750777059791433
chr4	142084200	142085200	-0.7058086403078616
chr4	142084300	142085300	-0.4488310789952051
chr4	142084400	142085400	-1.1104746123615663
chr4	142084500	142085500	0.22891096606508016
chr4	142084600	142085600	0.13518971063330226
chr4	142084700	142085700	0.470490490404805
chr4	142084800	142085800	1.2304982196710763
chr4	142084900	142085900	0.787790021114028
chr4	142085000	142086000	0.3424531454662688
chr4	142085100	142086100	0.12759276394625116
chr4	142085200	142086200	0.13491978907399976
chr4	142085300	142086300	0.13077547605580758
chr4	142085400	142086400	0.5324305700055666
chr4	142085500	142086500	-0.21375252183023025
chr4	142085600	142086600	-0.1945632076824228
chr4	142088400	142089400	1.4023550010353876
chr4	142088500	142089500	1.7353380095619362
chr4	142088600	142089600	1.292584838903474
chr4	142088700	142089700	1.4298498140140583
chr4	142088800	142089800	1.5834477540771574
chr4	142088900	142089900	1.5184231486836968
chr4	142089000	142090000	0.7900088955092082
chr4	142089100	142090100	0.3816779618049128
chr4	142089200	142090200	0.08898012850953281
chr4	142089300	142090300	0.3229377998078763
chr4	142089400	142090400	-0.2804665608547735
chr4	142089500	142090500	-0.4494838936050332
chr4	142089600	142090600	-0.1619838025560432
chr4	142089700	142090700	-0.5532962710696044
chr4	142089800	142090800	-1.2973573645131695
chr4	142089900	142090900	-1.0903469281900426
chr4	142090000	142091000	-0.40488978632318046
chr4	142090100	142091100	-0.5852326926586924
chr4	142090200	142091200	-0.3192062723145024
chr4	142090300	142091300	-0.5214184311856899
chr4	142090400	142091400	-0.034631368659004146
chr4	142090500	142091500	-0.3869070174779422
chr4	142090600	142091600	-0.4832079633402235
chr4	142090700	142091700	-0.04906824052484779
chr4	142090800	142091800	1.045217486891208
chr4	142091900	142092900	1.5918750898764331
chr4	142092000	142093000	1.9257722929707732
chr4	142092100	142093100	1.9753610006995244
chr4	142092200	142093200	2.3984549217389106
chr4	142092300	142093300	2.283598648792561
chr4	142092400	142093400	2.2513610185066395
chr4	142092500	142093500	2.1944451768158166
chr4	142092600	142093600	1.961377011605764
chr4	142092700	142093700	1.7754681508636767
chr4	142092800	142093800	1.3990214329651216
chr4	142092900	142093900	1.2090984482202611
chr4	142093000	142094000	0.7455829615087782
chr4	142094200	142095200	0.5516589946939562
chr4	142094300	142095300	0.8096439151635522
chr4	142094400	142095400	-0.9130813110032524
chr4	142094500	142095500	-0.053966616516776963
chr4	142094600	142095600	-0.04422560373856034
chr4	142094700	142095700	-0.09647957742778528
chr4	142094800	142095800	-0.1216153080987218
chr4	142094900	142095900	-0.05754230667442468
chr4	142095000	142096000	-0.09582766767976444
chr4	142095100	142096100	-0.4940903524734431
chr4	142095200	142096200	0.2216491095407587
chr4	142095300	142096300	0.11448753026536893
chr4	142095400	142096400	0.8403587050973278
chr4	142095500	142096500	0.3318700251047454
chr4	142095600	142096600	0.1303280926152613
chr4	142095700	142096700	-0.6085423894240677
chr4	142095800	142096800	-0.3194256429474574
chr4	142095900	142096900	-1.0022379145474003
chr4	142096000	142097000	-1.2294508690761516
chr4	142096100	142097100	-1.4964876204349518
chr4	142096200	142097200	-1.5794636400884512
chr4	142096300	142097300	-1.2237619373025763
chr4	142096400	142097400	-1.203308643400077
chr4	142096500	142097500	-2.3616838278433137
chr4	142096600	142097600	-2.253814116413935
chr4	142096700	142097700	-1.0071079613674159
chr4	142096800	142097800	-1.3720947393603733
chr4	142096900	142097900	-0.6856399270195679
chr4	142097000	142098000	-0.5672548706163102
chr4	142097100	142098100	-1.1683732808368912
chr4	142097200	142098200	-2.0439920290795213
chr4	142097300	142098300	-2.381720838552652
chr4	142097400	142098400	-1.9531088437692616
chr4	142097500	142098500	-1.156893386387435
chr4	142097600	142098600	-1.2294455465910883
chr4	142097700	142098700	-1.89442716840364
chr4	142097800	142098800	-2.434715443043538
chr4	142097900	142098900	-1.7861026008354801
chr4	142098000	142099000	-1.5376102438513708
chr4	142098100	142099100	-0.6834229031432767
chr4	142098200	142099200	-0.3172147906702045
chr4	142098300	142099300	-0.15363039023575942
chr4	142098400	142099400	-0.4547056217767381
chr4	142098500	142099500	-0.3583364498021332
chr4	142098600	142099600	-0.30658244571367643
chr4	142098700	142099700	-0.2480527202030186
chr4	142098800	142099800	0.8286768818207646
chr4	142098900	142099900	-0.3124037093688539
chr4	142099000	142100000	-0.6647020094402882
chr4	142099100	142100100	0.05872604920683067
chr4	142099200	142100200	-0.3505691872028535
chr4	142099300	142100300	-0.5344298557924158
chr4	142099400	142100400	-0.8122946919588471
chr4	142099500	142100500	-0.5810252035066682
chr4	142099600	142100600	-0.2840217534604361
chr4	142099700	142100700	0.19782401625302687
chr4	142099800	142100800	-0.01668919219894157
chr4	142099900	142100900	0.633622440404539
chr4	142100000	142101000	1.1143830987195127
chr4	142100100	142101100	0.63157296507357
chr4	142100200	142101200	1.3286805798176722
chr4	142100300	142101300	1.042771843102256
chr4	142100400	142101400	1.7695505118421868
chr4	142100500	142101500	1.4282041770829326
chr4	142100600	142101600	1.3344106000712668
chr4	142100700	142101700	1.2946889992677568
chr4	142100800	142101800	1.075517817280332
chr4	142100900	142101900	1.1201336980537882
chr4	142101000	142102000	1.2801603035033549
chr4	142101100	142102100	0.6766378236708592
chr4	142101200	142102200	0.4524855361952886
chr4	142101300	142102300	0.5690381404223201
chr4	142101400	142102400	-0.7718774153229704
chr4	142102500	142103500	-0.13664818191365424
chr4	142102600	142103600	-0.18944956527154427
chr4	142102700	142103700	-0.4942210948187111
chr4	142102800	142103800	-0.3592810517369021
chr4	142102900	142103900	0.4359238858822029
chr4	142103000	142104000	-0.1584130584318121
chr4	142103100	142104100	-0.06819326838347645
chr4	142103200	142104200	-0.09243449680353348
chr4	142103300	142104300	0.34390530264413777
chr4	142103400	142104400	0.42814420487756105
chr4	142103500	142104500	-0.00029335669937662637
chr4	142103600	142104600	0.3687556160654372
chr4	142103700	142104700	0.7127272411779975
chr4	142103800	142104800	0.5644100375448426
chr4	142103900	142104900	0.4152085576810839
chr4	142104000	142105000	1.1649052939903943
chr4	142104100	142105100	0.9265242860605332
chr4	142104200	142105200	2.031436540977096
chr4	142104300	142105300	2.026330517842017
chr4	142104400	142105400	2.095158508088192
chr4	142104500	142105500	1.9126316410256696
chr4	142104600	142105600	1.5593066419623471
chr4	142104700	142105700	1.6251817016773895
chr4	142104800	142105800	1.4649569413729688
chr4	142104900	142105900	1.4327534171358185
chr4	142105000	142106000	0.5971730964043697
chr4	142105100	142106100	0.6083497469820166
chr4	142105200	142106200	0.1851920106625257
chr4	142105300	142106300	0.08249844296117688
chr4	142105400	142106400	0.5284864898784692
chr4	142105500	142106500	1.0348501387605882
chr4	142105600	142106600	0.7546627556130538
chr4	142105700	142106700	0.19590811262033286
chr4	142105800	142106800	0.635144980760793
chr4	142105900	142106900	0.8174956609580395
chr4	142106000	142107000	1.3664784189562587
chr4	142106100	142107100	1.1977941003849164
chr4	142106200	142107200	1.3378859700397
chr4	142106300	142107300	1.2412541566797484
chr4	142106400	142107400	0.4049372284776851
chr4	142106500	142107500	0.5958641914865508
chr4	142106600	142107600	0.7339241362954657
chr4	142106700	142107700	1.0849824164233968
chr4	142106800	142107800	1.1269885898123806
chr4	142106900	142107900	0.7186849099650499
chr4	142107000	142108000	-0.049166915262114606
chr4	142107100	142108100	0.18243336926050727
chr4	142107200	142108200	0.4039683927085376
chr4	142107300	142108300	0.6976158735569091
chr4	142107400	142108400	0.9437237187144324
chr4	142108500	142109500	-1.4960194056908231
chr4	142108600	142109600	-1.1510346893769108
chr4	142108700	142109700	-1.0425176821912712
chr4	142108800	142109800	-0.6799140441944695
chr4	142108900	142109900	-0.4208628673085697
chr4	142109000	142110000	-0.7780181183911269
chr4	142109100	142110100	-0.4214981901960987
chr4	142109200	142110200	0.0927483560127593
chr4	142109300	142110300	-1.0039418046884971
chr4	142109400	142110400	-0.5809285827783732
chr4	142109500	142110500	-0.30056160556065203
chr4	142109600	142110600	-0.30060559463005465
chr4	142109700	142110700	-0.8417587991784137
chr4	142109800	142110800	-0.8078186770280982
chr4	142109900	142110900	-1.4826098750503918
chr4	142110000	142111000	-1.0926683082923014
chr4	142110100	142111100	-1.2253592227846364
chr4	142110200	142111200	-1.399237999028924
chr4	142110300	142111300	-1.2999184182547463
chr4	142110400	142111400	-1.3683027548789173
chr4	142110500	142111500	-1.9190313453020835
chr4	142110600	142111600	-1.7030904614091436
chr4	142110700	142111700	-1.0049599060198395
chr4	142110800	142111800	-0.7396341051464738
chr4	142110900	142111900	-0.222487743051925
chr4	142111600	142112600	1.2866890151370345
chr4	142111700	142112700	0.802775200520639
chr4	142111800	142112800	1.278077600904596
chr4	142111900	142112900	1.672033513238757
chr4	142112000	142113000	1.6759861334719979
chr4	142112100	142113100	0.978591308974412
chr4	142112200	142113200	0.6747945952531303
chr4	142112300	142113300	0.5553907033941657
chr4	142112400	142113400	0.5527291129306765
chr4	142112500	142113500	0.7303082789518264
chr4	142112600	142113600	-0.08810732844061518
chr4	142112700	142113700	-0.1402509228654248
chr4	142112800	142113800	-0.3071733152833977
chr4	142112900	142113900	-1.0389290418538402
chr4	142113000	142114000	-1.2924347911359086
chr4	142113100	142114100	-1.794128467044784
chr4	142113200	142114200	-1.934606551065157
chr4	142113300	142114300	-0.9434421847878663
chr4	142113400	142114400	-1.3241581659806627
chr4	142113500	142114500	-2.249664447593648
chr4	142113600	142114600	-2.471074557083842
chr4	142113700	142114700	-2.806771911749174
chr4	142113800	142114800	-3.6292320260920854
chr4	142113900	142114900	-3.3214433982099405
chr4	142114000	142115000	-3.443023524335986
chr4	142114100	142115100	-2.5024846094326283
chr4	142114200	142115200	-2.2401027116592505
chr4	142114300	142115300	-3.856987741829664
chr4	142114400	142115400	-3.9528842489937137
chr4	142114500	142115500	-4.025923568664639
chr4	142114600	142115600	-3.9469369660686655
chr4	142114700	142115700	-4.317989869474292
chr4	142114800	142115800	-4.001621908266611
chr4	142114900	142115900	-4.734491388733668
chr4	142115000	142116000	-4.906004488648871
chr4	142115100	142116100	-6.14858268344292
chr4	142115200	142116200	-6.706480625474242
chr4	142115300	142116300	-6.949745960666566
chr4	142115400	142116400	-6.930632204818852
chr4	142115500	142116500	-6.575566025370084
chr4	142115600	142116600	-6.382333112182218
chr4	142115700	142116700	-5.808541883159759
chr4	142115800	142116800	-6.4856435078170716
chr4	142115900	142116900	-6.389512747016407
chr4	142116000	142117000	-6.172871132571989
chr4	142116100	142117100	-5.534301640840922
chr4	142116200	142117200	-5.030691271741766
chr4	142116300	142117300	-4.16901904076242
chr4	142116400	142117400	-3.9999223352462057
chr4	142116500	142117500	-3.7099564504990994
chr4	142116600	142117600	-4.064457934850459
chr4	142116700	142117700	-4.2618278371668845
chr4	142117400	142118400	-3.6311139328865862
chr4	142117500	142118500	-3.855374115565812
chr4	142117600	142118600	-3.5229978166120786
chr4	142117700	142118700	-3.4066625891610514
chr4	142117800	142118800	-3.928581996207804
chr4	142117900	142118900	-4.795845545608207
chr4	142118000	142119000	-4.440329123378303
chr4	142118100	142119100	-4.725694797154518
chr4	142118200	142119200	-4.113262166582303
chr4	142118300	142119300	-3.7445637610921993
chr4	142118400	142119400	-3.087965482891859
chr4	142118500	142119500	-3.0142591893697466
chr4	142118600	142119600	-3.051594436805237
chr4	142119600	142120600	-0.13437174979542113
chr4	142119700	142120700	-0.2891453286021077
chr4	142119800	142120800	0.07927441018162981
chr4	142119900	142120900	-0.4600290506796594
chr4	142120000	142121000	-0.6122769453018475
chr4	142120100	142121100	-0.7072318023138873
chr4	142120200	142121200	-1.177904017372915
chr4	142120300	142121300	-0.6161135781770966
chr4	142120400	142121400	-0.5723921339205563
chr4	142120500	142121500	0.16225482675485026
chr4	142120600	142121600	-0.3613441962746855
chr4	142120700	142121700	-0.251028761893509
chr4	142120800	142121800	-0.3219729704728185
chr4	142120900	142121900	-0.833114196375639
chr4	142121000	142122000	-1.0064922137193077
chr4	142121100	142122100	-0.6902612707673602
chr4	142121200	142122200	0.4895933915619984
chr4	142121300	142122300	1.019998275888994
chr4	142121400	142122400	1.5139919016750285
chr4	142121500	142122500	1.611856224427557
chr4	142121600	142122600	1.4746567215288908
chr4	142121700	142122700	1.1917619714714804
chr4	142121800	142122800	0.901226404432884
chr4	142121900	142122900	1.1752238861960291
chr4	142122000	142123000	1.164819548023565
chr4	142122100	142123100	1.2790260860276927
chr4	142122200	142123200	0.4728930961529294
chr4	142122300	142123300	-0.4507590331876155
chr4	142122400	142123400	-0.48113022860187
chr4	142122500	142123500	-0.7493570296714434
chr4	142122600	142123600	-0.642965239289316
chr4	142122700	142123700	-0.20758469887267106
chr4	142122800	142123800	-0.28049971583922123
chr4	142122900	142123900	-0.03980979388610893
chr4	142123000	142124000	0.03389572061210369
chr4	142123100	142124100	0.11440358940850975
chr4	142123200	142124200	0.5630974354219118
chr4	142123300	142124300	1.7121031743949942
chr4	142123400	142124400	1.4822717693942853
chr4	142123500	142124500	1.3097358214405217
chr4	142123600	142124600	0.9391238198592864
chr4	142123700	142124700	1.5243141093496564
chr4	142123800	142124800	1.7038479787331764
chr4	142123900	142124900	1.5675157760514429
chr4	142124000	142125000	1.5140895622610264
chr4	142124100	142125100	1.1993684464129046
chr4	142124200	142125200	1.4554458163799542
chr4	142124300	142125300	1.0172714206895894
chr4	142124400	142125400	0.4462770444542588
chr4	142124500	142125500	1.2051351804911674
chr4	142124600	142125600	1.5651608423220242
chr4	142124700	142125700	0.2588227577303395
chr4	142124800	142125800	0.16962593000279647
chr4	142124900	142125900	0.8622047351687572
chr4	142125000	142126000	0.4275172661952829
chr4	142125100	142126100	0.5810846428170974
chr4	142125200	142126200	0.4147968894796377
chr4	142125300	142126300	0.4724716805500679
chr4	142125400	142126400	0.4915859481200805
chr4	142125500	142126500	0.0938599449258631
chr4	142125600	142126600	0.04302332542669441
chr4	142125700	142126700	0.440910218039446
chr4	142125800	142126800	0.3752774286082445
chr4	142125900	142126900	-0.01941562206491309
chr4	142126000	142127000	0.6663542102227415
chr4	142126100	142127100	0.5565956220518299
chr4	142126200	142127200	0.07058863149428896
chr4	142126300	142127300	-0.1719832614995178
chr4	142126400	142127400	-0.06479530418420777
chr4	142126500	142127500	-0.17762792334837935
chr4	142126600	142127600	-0.5259595024902922
chr4	142126700	142127700	0.18241850604797144
chr4	142126800	142127800	-0.1457190264159378
chr4	142126900	142127900	-0.2269135423288693
chr4	142127000	142128000	-0.46640986871981693
chr4	142127100	142128100	-0.5933359396172636
chr4	142127200	142128200	-0.20159277990528904
chr4	142127300	142128300	0.2283727021204867
chr4	142127400	142128400	0.8594901967439664
chr4	142127500	142128500	0.8592530562784685
chr4	142127600	142128600	1.2392686886287416
chr4	142127700	142128700	0.5757110224663191
chr4	142127800	142128800	0.7280722144770758
chr4	142127900	142128900	0.5586165619515654
chr4	142128000	142129000	1.2083763892963484
chr4	142128100	142129100	1.2499291927522422
chr4	142128200	142129200	1.2110027467058744
chr4	142128300	142129300	1.2341524857419583
chr4	142128400	142129400	0.4476383412099443
chr4	142128500	142129500	0.28920493528208696
chr4	142128600	142129600	0.19888654348557772
chr4	142128700	142129700	0.39133497936709055
chr4	142128800	142129800	0.317932197859056
chr4	142128900	142129900	-0.07145610014255477
chr4	142129000	142130000	-0.6775171158873456
chr4	142129100	142130100	-0.4067786595029448
chr4	142129200	142130200	-0.463688066588579
chr4	142129300	142130300	-1.0589084149828254
chr4	142129400	142130400	-0.6456333500424695
chr4	142129500	142130500	-0.1178663708299363
chr4	142129600	142130600	0.0671090978416529
chr4	142129700	142130700	0.6043420966095251
chr4	142129800	142130800	0.5699037557120319
chr4	142129900	142130900	0.2689795850938165
chr4	142130000	142131000	-0.08417296163989188
chr4	142130100	142131100	-0.28550903185621834
chr4	142130200	142131200	-0.3071357241262737
chr4	142130300	142131300	-0.09352969368107243
chr4	142130400	142131400	0.03481728617148128
chr4	142130500	142131500	0.06634363120694653
chr4	142130600	142131600	0.3056386903627392
chr4	142130700	142131700	0.43480701893333207
chr4	142130800	142131800	0.8936609467557691
chr4	142130900	142131900	1.5345554632456708
chr4	142131000	142132000	2.562456158124088
chr4	142131100	142132100	2.0399345159514164
chr4	142131200	142132200	2.026679553067782
chr4	142131500	142132500	0.8990567956018579
chr4	142131600	142132600	0.6395588295184989
chr4	142131700	142132700	-0.34994053260422103
chr4	142131800	142132800	-0.10994802307559944
chr4	142131900	142132900	-0.1844840051592464
chr4	142132000	142133000	-0.44817532554205597
chr4	142132100	142133100	0.022056350059079844
chr4	142132200	142133200	0.4091445645807648
chr4	142132300	142133300	0.6107253205638333
chr4	142132400	142133400	0.7961043069929491
chr4	142132500	142133500	0.7882344692536702
chr4	142132600	142133600	0.5383368601484588
chr4	142132700	142133700	1.0712055254847979
chr4	142132800	142133800	0.7011118131219914
chr4	142132900	142133900	0.983565860256284
chr4	142133000	142134000	0.08277880642571742
chr4	142133100	142134100	-0.5350455397823207
chr4	142133200	142134200	-1.345866492061203
chr4	142133300	142134300	-1.270394900162198
chr4	142133400	142134400	-0.8665628328244087
chr4	142133500	142134500	-0.9332910792370752
chr4	142133600	142134600	-0.8146338427479225
chr4	142133700	142134700	-0.9211232698531656
chr4	142133800	142134800	-0.9224384266281358
chr4	142134800	142135800	-2.012674108014414
chr4	142134900	142135900	-0.9613592475254062
chr4	142135000	142136000	-0.6370592835038551
chr4	142135100	142136100	-1.4186410323385439
chr4	142135200	142136200	-1.3124989207951387
chr4	142135300	142136300	-1.808849480089616
chr4	142135400	142136400	-2.2901839892649973
chr4	142135500	142136500	-1.521728771614515
chr4	142135600	142136600	-1.8548745562597224
chr4	142135700	142136700	-2.175388071490378
chr4	142135800	142136800	-2.54483537561803
chr4	142135900	142136900	-3.9688643602409512
chr4	142136000	142137000	-4.184754099920949
chr4	142136100	142137100	-3.812101031128952
chr4	142136200	142137200	-4.464634217028518
chr4	142136300	142137300	-4.638802345024237
chr4	142136400	142137400	-4.2506271133930085
chr4	142138000	142139000	-2.21868490280704
chr4	142138100	142139100	-2.0992718499895022
chr4	142138200	142139200	-2.3539624826503345
chr4	142138300	142139300	-2.693776883203748
chr4	142138400	142139400	-2.7060974126434982
chr4	142138500	142139500	-2.6543151073224904
chr4	142138600	142139600	-2.0663204719276083
chr4	142138700	142139700	-1.4849952182517556
chr4	142138800	142139800	-1.2625066928524615
chr4	142138900	142139900	-1.0493277137643426
chr4	142139000	142140000	-0.1789241147188391
chr4	142139100	142140100	-0.13137513348293328
chr4	142139200	142140200	-0.14790753282927346
chr4	142139300	142140300	0.4553547665146365
chr4	142139400	142140400	0.6663804099846404
chr4	142139500	142140500	0.8848282794881185
chr4	142139600	142140600	0.7593898494751122
chr4	142139700	142140700	0.643766086822886
chr4	142139800	142140800	0.6061717241991142
chr4	142139900	142140900	0.030173641615226794
chr4	142140000	142141000	0.14494512734271162
chr4	142140100	142141100	0.07861878906218177
chr4	142140200	142141200	0.5016283178208705
chr4	142140300	142141300	0.4195001084820484
chr4	142140400	142141400	0.8089123350374012
chr4	142140500	142141500	0.8588079407772289
chr4	142140600	142141600	0.365522344392992
chr4	142140700	142141700	0.3112594415678132
chr4	142140800	142141800	0.4149802625362573
chr4	142140900	142141900	0.25199023623386546
chr4	142141000	142142000	-0.17485861257545796
chr4	142141100	142142100	-0.21130853540417305
chr4	142141200	142142200	-1.024652242879968
chr4	142141300	142142300	-1.4395692779081741
chr4	142141400	142142400	-2.644322461528812
chr4	142141500	142142500	-2.2195118703529246
chr4	142141600	142142600	-1.5356616938865493
chr4	142141700	142142700	-1.7361490379571445
chr4	142141800	142142800	-1.1779358053776168
chr4	142141900	142142900	-0.9941003021952104
chr4	142142000	142143000	-0.9677575326542579
chr4	142142100	142143100	-0.1356900485916646
chr4	142142200	142143200	0.43447598182241615
chr4	142142300	142143300	0.9345784307606706
chr4	142142400	142143400	1.8530059178478189
chr4	142142500	142143500	1.5158690005591366
chr4	142142600	142143600	1.383145377509626
chr4	142142700	142143700	1.545026452360341
chr4	142142800	142143800	0.7729203096564403
chr4	142142900	142143900	0.8731360991517133
chr4	142143000	142144000	1.0949111592611995
chr4	142143100	142144100	0.8252893826576616
chr4	142143200	142144200	1.0808918331519497
chr4	142143300	142144300	1.3119813482093132
chr4	142143400	142144400	0.5817339621029477
chr4	142143500	142144500	0.1345779381721746
chr4	142143600	142144600	-0.10924326367650644
chr4	142143700	142144700	-0.584042917770403
chr4	142143800	142144800	-0.027169858445848624
chr4	142143900	142144900	-0.1008149201036122
chr4	142144000	142145000	-0.2526852640431695
chr4	142144100	142145100	-1.0189636181823218
chr4	142144200	142145200	-0.8619339934411958
chr4	142144300	142145300	-1.2558024818343114
chr4	142144400	142145400	-0.8575993730018622
chr4	142144500	142145500	-0.3778420643600589
chr4	142144600	142145600	-0.5648108034174488
chr4	142144700	142145700	-0.1544671118131533
chr4	142144800	142145800	-0.4252853335253551
chr4	142144900	142145900	-0.3981661311582249
chr4	142145000	142146000	0.2581546873719555
chr4	142145100	142146100	0.733082938673267
chr4	142145200	142146200	0.3396936094363917
chr4	142145300	142146300	-0.1003573309730414
chr4	142145400	142146400	0.3734685536465969
chr4	142145500	142146500	0.1791183882150132
chr4	142145600	142146600	0.4659554356499561
chr4	142145700	142146700	0.7798638340304065
chr4	142145800	142146800	0.6496236527367382
chr4	142145900	142146900	0.444125582431247
chr4	142146000	142147000	-0.5580132819922463
chr4	142146100	142147100	-0.34226322483295596
chr4	142146200	142147200	-0.8231246882083035
chr4	142146300	142147300	-0.9364445867543034
chr4	142146400	142147400	-0.5221009180798173
chr4	142146500	142147500	-0.6911243385502293
chr4	142146600	142147600	-1.2395763267818731
chr4	142146700	142147700	-1.5018004183265037
chr4	142146800	142147800	-1.6116833315220662
chr4	142146900	142147900	-1.621772087558057
chr4	142147000	142148000	-1.416000338542557
chr4	142147100	142148100	-1.5227425731278528
chr4	142147200	142148200	-1.1644830901387029
chr4	142147300	142148300	0.14525384354984955
chr4	142147400	142148400	-0.6021791612276548
chr4	142147500	142148500	-0.5172598374051932
chr4	142147600	142148600	-0.14068104373955018
chr4	142147700	142148700	0.03588044617520378
chr4	142147800	142148800	0.5009742154611229
chr4	142147900	142148900	0.18311283762888986
chr4	142148000	142149000	0.4146420415513623
chr4	142148100	142149100	0.2016987369565996
chr4	142148200	142149200	0.3402603367584813
chr4	142148300	142149300	-0.4262873432212903
chr4	142148400	142149400	-0.32588150842098906
chr4	142148500	142149500	-0.4293369440274911
chr4	142148600	142149600	-0.2781364743320393
chr4	142148700	142149700	-1.575087703073674
chr4	142148800	142149800	-1.8056311339235869
chr4	142148900	142149900	-1.6311961795172978
chr4	142149000	142150000	-1.6021023415944313
chr4	142149100	142150100	-1.88638242288628
chr4	142149200	142150200	-1.4157258565927469
chr4	142149300	142150300	-1.2013122728525272
chr4	142149400	142150400	-1.8412770174902493
chr4	142149500	142150500	-1.8595268696392844
chr4	142149600	142150600	-1.4523538254899362
chr4	142149700	142150700	-0.8752164513583627
chr4	142149800	142150800	-0.7941733802980637
chr4	142149900	142150900	-0.6303389068288447
chr4	142150000	142151000	-1.1665556105299968
chr4	142150100	142151100	-0.710017340733251
chr4	142150200	142151200	-0.6428301487775332
chr4	142150300	142151300	-1.2063695352236312
chr4	142150400	142151400	-0.7570962223658014
chr4	142150500	142151500	-1.0248555167515006
chr4	142150600	142151600	-1.1245369420542557
chr4	142150700	142151700	-1.1049107425416085
chr4	142150800	142151800	-1.3094564644936475
chr4	142150900	142151900	-0.7927821947791779
chr4	142151000	142152000	-0.0017666042836815732
chr4	142152100	142153100	-1.2709410510061452
chr4	142152200	142153200	-1.6514408370135434
chr4	142152300	142153300	-1.850392153706716
chr4	142152400	142153400	-2.5952767515939605
chr4	142152500	142153500	-2.538858867126299
chr4	142152600	142153600	-2.6134569736673727
chr4	142152700	142153700	-1.8741630478440423
chr4	142152800	142153800	-2.2874255647448156
chr4	142152900	142153900	-2.3551031823780866
chr4	142153000	142154000	-1.9017609754453122
chr4	142153100	142154100	-2.571188809124289
chr4	142153200	142154200	-2.136172978666368
chr4	142153300	142154300	-1.977759801955589
chr4	142153400	142154400	-1.2077865574718611
chr4	142153500	142154500	-0.9707362163169798
chr4	142153600	142154600	-0.42310953903733545
chr4	142153700	142154700	-0.45828033273459295
chr4	142153800	142154800	0.028139345733909613
chr4	142153900	142154900	0.2956361452676007
chr4	142154000	142155000	0.6100812110429256
chr4	142154100	142155100	0.9246690710947824
chr4	142154200	142155200	0.5899483261251723
chr4	142154300	142155300	0.8477325514689564
chr4	142154400	142155400	0.8298841240545388
chr4	142154500	142155500	0.4626304199011621
chr4	142154600	142155600	0.5141810446824725
chr4	142154700	142155700	0.5917861285639469
chr4	142154800	142155800	0.5506768876270819
chr4	142154900	142155900	0.6811707095072659
chr4	142155000	142156000	0.3279797089697281
chr4	142155100	142156100	0.3312549931403009
chr4	142155200	142156200	0.563494890516497
chr4	142155300	142156300	0.5470751460508904
chr4	142155400	142156400	-0.4035350433865821
chr4	142155500	142156500	-0.5053810320483408
chr4	142155600	142156600	-0.9282980749464028
chr4	142155700	142156700	-0.4595208261729116
chr4	142155800	142156800	-1.4673973328757566
chr4	142155900	142156900	-0.9405239323101738
chr4	142156000	142157000	-0.6725129979112263
chr4	142156100	142157100	-1.252546203236664
chr4	142156200	142157200	-1.6041083645352747
chr4	142156300	142157300	-1.9094877193765685
chr4	142156400	142157400	-1.4083492409875988
chr4	142156500	142157500	-0.8159741658297497
chr4	142156600	142157600	-1.1227690530083574
chr4	142156700	142157700	-1.970927298766301
chr4	142156800	142157800	-0.4491481615452662
chr4	142156900	142157900	-0.8702849103446639
chr4	142157000	142158000	-1.5400793085464335
chr4	142157100	142158100	-0.7999296780155597
chr4	142157200	142158200	-0.2516855082093775
chr4	142157300	142158300	0.3262964879828192
chr4	142157400	142158400	0.013611657012944568
chr4	142157500	142158500	-0.14094119333413924
chr4	142157600	142158600	0.21053717461663146
chr4	142157700	142158700	0.27365059176038475
chr4	142157800	142158800	-0.3621870592787593
chr4	142157900	142158900	-1.0358013219726316
chr4	142158000	142159000	-0.6716471085363189
chr4	142158100	142159100	-1.0256414045619642
chr4	142158200	142159200	-0.7032047303302489
chr4	142158300	142159300	-0.934835360928567
chr4	142158400	142159400	-0.4775501506910475
chr4	142158500	142159500	-0.6989835524144111
chr4	142158600	142159600	-0.8672196581276425
chr4	142158700	142159700	-0.4321057775502133
chr4	142158800	142159800	-0.7482405569500377
chr4	142158900	142159900	0.012077283867673323
chr4	142159000	142160000	-0.10969446259367932
chr4	142159100	142160100	0.3849454672906844
chr4	142159200	142160200	0.08538280444852805
chr4	142159300	142160300	-0.21632946954819865
chr4	142159400	142160400	-0.1427922516116589
chr4	142159500	142160500	0.4569613651490337
chr4	142159600	142160600	0.2931869851382399
chr4	142159700	142160700	0.023106515007974258
chr4	142159800	142160800	0.41278425406471103
chr4	142159900	142160900	0.47983411299329604
chr4	142160000	142161000	0.5339725131523416
chr4	142160100	142161100	0.6203932800661616
chr4	142160200	142161200	0.5598338153979732
chr4	142160300	142161300	0.4827133411145196
chr4	142160400	142161400	0.24000013977467985
chr4	142160500	142161500	-0.09473338374696964
chr4	142160600	142161600	0.3536466334566517
chr4	142160700	142161700	0.5219613299331801
chr4	142160800	142161800	0.5792858758177701
chr4	142160900	142161900	0.7056039761286504
chr4	142161000	142162000	0.4998552169782755
chr4	142161100	142162100	0.0573954462848385
chr4	142161200	142162200	0.22181807740683201
chr4	142161300	142162300	0.545073593492858
chr4	142161400	142162400	0.9943289415546936
chr4	142161500	142162500	1.1561692728121729
chr4	142161600	142162600	0.984275892240674
chr4	142161700	142162700	0.7569656847044082
chr4	142161800	142162800	0.09974283414748836
chr4	142161900	142162900	0.07078324738098518
chr4	142162000	142163000	-0.006389817752847946
chr4	142162100	142163100	-0.04757482660660148
chr4	142162200	142163200	-0.3582007364255638
chr4	142162300	142163300	-0.4726050120405995
chr4	142162400	142163400	-0.5428777041449625
chr4	142162500	142163500	-0.5134873112066407
chr4	142162600	142163600	-0.6852487935610571
chr4	142162700	142163700	-0.5206626684575127
chr4	142162800	142163800	0.1898799751659019
chr4	142162900	142163900	-0.5153626056788505
chr4	142163000	142164000	-0.2665243383109607
chr4	142163100	142164100	-0.3406108073742161
chr4	142163200	142164200	-0.21508139501000734
chr4	142163300	142164300	-0.7349331728260342
chr4	142163400	142164400	-0.7376264421230359
chr4	142163500	142164500	-0.9350523631122696
chr4	142163600	142164600	-1.2773273930457354
chr4	142163700	142164700	-1.8056995303289107
chr4	142163800	142164800	-2.33493079143261
chr4	142163900	142164900	-1.6963261884033185
chr4	142164000	142165000	-1.8939381893875236
chr4	142164100	142165100	-1.8564965457158944
chr4	142164200	142165200	-2.3430749648811986
chr4	142164300	142165300	-1.467669730905958
chr4	142164400	142165400	-1.6188861046145795
chr4	142164500	142165500	-1.5358020403066617
chr4	142164600	142165600	-0.9675981950610828
chr4	142164700	142165700	-0.22822390475445306
chr4	142164800	142165800	0.09135271620460783
chr4	142164900	142165900	0.062212684040158985
chr4	142165000	142166000	0.7613914583115228
chr4	142165100	142166100	1.2438137490040746
chr4	142165200	142166200	1.5366665867634772
chr4	142165300	142166300	1.4397956746110911
chr4	142165400	142166400	1.047605608493275
chr4	142165500	142166500	0.7939614234998068
chr4	142167400	142168400	-1.6978705833326009
chr4	142167500	142168500	-2.2050792095948704
chr4	142167600	142168600	-1.9531385058926731
chr4	142167700	142168700	-1.3848847028728797
chr4	142167800	142168800	-1.1568178829153557
chr4	142167900	142168900	-0.7329282021543165
chr4	142168000	142169000	-1.2342614144011712
chr4	142168100	142169100	-1.0615425736813549
chr4	142168200	142169200	-0.5266926522802713
chr4	142168300	142169300	-0.9233643855221488
chr4	142168400	142169400	-0.7056604106152329
chr4	142168500	142169500	-0.58971283241548
chr4	142168600	142169600	-0.7517438523202458
chr4	142168700	142169700	-1.1639282938610254
chr4	142168800	142169800	-1.5254374696107935
chr4	142168900	142169900	-1.9633310342159715
chr4	142169000	142170000	-1.7766755369196112
chr4	142169100	142170100	-1.1410349022415174
chr4	142169200	142170200	-0.4982400308676325
chr4	142169300	142170300	0.1814199571995789
chr4	142169400	142170400	0.16590550880366292
chr4	142169500	142170500	-0.3282658079684181
chr4	142169600	142170600	-0.18048489290785197
chr4	142169700	142170700	0.02707775793611161
chr4	142169800	142170800	-0.5866918866550316
chr4	142169900	142170900	-0.4771428354770743
chr4	142170000	142171000	-0.6250898017452102
chr4	142170100	142171100	-0.8480868865466734
chr4	142170200	142171200	-1.0951795914607512
chr4	142170300	142171300	-0.9441433522698122
chr4	142170400	142171400	-1.137545188064429
chr4	142170500	142171500	-0.8433783010810874
chr4	142170600	142171600	-0.9764187499426268
chr4	142170700	142171700	-1.3282358642938945
chr4	142170800	142171800	-0.7313746735925708
chr4	142170900	142171900	-0.8140662064508191
chr4	142171000	142172000	-0.2866206858724724
chr4	142171100	142172100	0.13305052467484368
chr4	142171200	142172200	-0.32313042029847605
chr4	142171300	142172300	-0.5486350077753681
chr4	142171400	142172400	-0.4578459766001865
chr4	142171500	142172500	-0.2916590789185245
chr4	142171600	142172600	-0.07857847214483757
chr4	142171700	142172700	0.017636133397514738
chr4	142171800	142172800	-0.26662736518640845
chr4	142171900	142172900	0.2709370785192926
chr4	142172000	142173000	0.4050880373855514
chr4	142172100	142173100	0.14758740719457428
chr4	142172200	142173200	0.5422328232881669
chr4	142172300	142173300	0.33731122847242195
chr4	142172400	142173400	1.0454477147366157
chr4	142172500	142173500	0.9929000508468612
chr4	142172600	142173600	0.8630234248227119
chr4	142172700	142173700	1.2711462920490932
chr4	142172800	142173800	1.7420295945184117
chr4	142172900	142173900	1.4670131628157246
chr4	142173000	142174000	1.0272070079516464
chr4	142173100	142174100	1.0263294081239882
chr4	142173200	142174200	1.0726938658060847
chr4	142173300	142174300	1.1855091635148851
chr4	142173400	142174400	0.4629503617524273
chr4	142173500	142174500	0.6222387379683075
chr4	142173600	142174600	0.6863848986658393
chr4	142173700	142174700	0.1577208940555709
chr4	142173800	142174800	-0.21854155228790045
chr4	142173900	142174900	-0.11048429961075057
chr4	142174000	142175000	0.15586514623708447
chr4	142174100	142175100	0.07294393017446489
chr4	142174200	142175200	0.26350719748319745
chr4	142174300	142175300	0.21037261811267932
chr4	142174400	142175400	0.26020924991300104
chr4	142174500	142175500	0.1719327399580165
chr4	142174600	142175600	0.0283358421419738
chr4	142174700	142175700	0.0677829544061879
chr4	142174800	142175800	-0.14818550812218895
chr4	142174900	142175900	0.2532298516078651
chr4	142175000	142176000	-0.3254455371920627
chr4	142175100	142176100	-0.2386678673867168
chr4	142175200	142176200	-0.2478119259481473
chr4	142175300	142176300	-0.17994856922918998
chr4	142175400	142176400	-0.2553133257761389
chr4	142175500	142176500	-0.1890039601407591
chr4	142175600	142176600	-0.15712587475365994
chr4	142176500	142177500	-1.265294719792324
chr4	142176600	142177600	-1.2149097647745095
chr4	142176700	142177700	-0.724657169819452
chr4	142176800	142177800	-1.3576933906194482
chr4	142176900	142177900	-0.8974195357893284
chr4	142177000	142178000	-0.6693053256223889
chr4	142177100	142178100	-0.8439977668336822
chr4	142177200	142178200	0.050346259516371394
chr4	142177300	142178300	-0.03893373798543276
chr4	142177400	142178400	-0.4494433503437225
chr4	142177500	142178500	-0.6757175430010861
chr4	142177600	142178600	-1.135911138152074
chr4	142177700	142178700	-1.1275596274744442
chr4	142177800	142178800	-0.6655133678954109
chr4	142179600	142180600	-1.9566918315445887
chr4	142179700	142180700	-1.8744733034725896
chr4	142179800	142180800	-1.8857814388867264
chr4	142179900	142180900	-1.723573617231117
chr4	142180000	142181000	-1.8171951172742542
chr4	142180100	142181100	-1.7233201921634451
chr4	142180200	142181200	-1.7308259092668503
chr4	142180300	142181300	-1.9936737553699435
chr4	142180400	142181400	-1.4928619493044746
chr4	142180500	142181500	-0.8974448036405144
chr4	142180600	142181600	0.4668479397810606
chr4	142180700	142181700	0.8090560302175374
chr4	142180800	142181800	1.0063079455409996
chr4	142180900	142181900	1.1051554699266952
chr4	142181000	142182000	1.4514740027045556
chr4	142181100	142182100	1.6949956759750753
chr4	142181200	142182200	1.3379121134050438
chr4	142181300	142182300	1.607595334067334
chr4	142181400	142182400	0.9469616855847598
chr4	142181500	142182500	0.9589863714630886
chr4	142182600	142183600	0.747964843649131
chr4	142182700	142183700	0.8485738981242851
chr4	142182800	142183800	1.082140447581366
chr4	142182900	142183900	0.7025264091618462
chr4	142183000	142184000	0.1962567423009127
chr4	142183100	142184100	0.3576110332938538
chr4	142183200	142184200	0.11365105525604985
chr4	142183300	142184300	0.21489609745552868
chr4	142183400	142184400	-0.6209611685205141
chr4	142183500	142184500	-1.1432983200813127
chr4	142183600	142184600	-1.8510851010167573
chr4	142183700	142184700	-1.3799424511583005
chr4	142183800	142184800	-0.929460204370136
chr4	142183900	142184900	-1.1413955469380852
chr4	142184000	142185000	-0.6135911746421521
chr4	142184100	142185100	-1.1966177993373182
chr4	142184200	142185200	-1.0296541771551608
chr4	142184300	142185300	-1.0386026455449295
chr4	142184400	142185400	-0.2783688075922503
chr4	142184500	142185500	0.2673189136734233
chr4	142184600	142185600	0.9749868896356908
chr4	142184700	142185700	0.7750157394121624
chr4	142184800	142185800	0.4535312778466736
chr4	142185900	142186900	-0.980175995610722
chr4	142186000	142187000	-1.121052169156069
chr4	142186100	142187100	-0.4608820218489014
chr4	142186200	142187200	-0.8249267183596358
chr4	142186300	142187300	-0.2133146732245936
chr4	142186400	142187400	0.3917064545060625
chr4	142186500	142187500	-0.09484058668189613
chr4	142186600	142187600	-0.2501896336902975
chr4	142186700	142187700	0.19957202444459307
chr4	142186800	142187800	0.6832618356081829
chr4	142186900	142187900	0.9031363487419004
chr4	142187100	142188100	0.3168970284780673
chr4	142187200	142188200	0.8013522051897669
chr4	142187300	142188300	0.17518589255894176
chr4	142187400	142188400	0.0384025503105381
chr4	142188600	142189600	0.7305499745577011
chr4	142188700	142189700	0.6699934503902679
chr4	142188800	142189800	0.6566711558370206
chr4	142188900	142189900	0.2659048924920295
chr4	142189000	142190000	-0.13374755817752768
chr4	142189100	142190100	0.23092363126308954
chr4	142189200	142190200	0.480764799673612
chr4	142189300	142190300	1.070696140489559
chr4	142189400	142190400	0.7181960229310304
chr4	142189500	142190500	1.6654721238675578
chr4	142189600	142190600	1.5644250194378748
chr4	142189700	142190700	1.5209255972979985
chr4	142189800	142190800	1.6018488442741003
chr4	142189900	142190900	1.9038373573154528
chr4	142190000	142191000	1.4097039655933443
chr4	142190100	142191100	1.0623994249172215
chr4	142190200	142191200	0.5218496539633762
chr4	142190300	142191300	-0.3383077537361986
chr4	142190400	142191400	-0.04283265460716339
chr4	142190500	142191500	-1.4530910355050768
chr4	142190600	142191600	-1.822507357154456
chr4	142190700	142191700	-1.548807484609555
chr4	142190800	142191800	-1.6061344684119856
chr4	142190900	142191900	-2.389723811440103
chr4	142191000	142192000	-2.4079969969846315
chr4	142191100	142192100	-2.4802080781140576
chr4	142191200	142192200	-2.240627672341585
chr4	142191300	142192300	-2.0114942437673253
chr4	142192400	142193400	-0.1636253601296584
chr4	142192500	142193500	0.032696639222931784
chr4	142193400	142194400	0.8054379600122457
chr4	142193500	142194500	0.6256808981127912
chr4	142193600	142194600	0.63555037563662
chr4	142193700	142194700	0.4230820210753787
chr4	142193800	142194800	0.16687802861706774
chr4	142193900	142194900	-0.03770260870657125
chr4	142194000	142195000	-0.16600711460987658
chr4	142194100	142195100	-0.6219085665631505
chr4	142194200	142195200	-0.4685483100713312
chr4	142194300	142195300	-0.7302737730696032
chr4	142194400	142195400	-0.7371487836201149
chr4	142195200	142196200	-0.6166030395664613
chr4	142195300	142196300	-0.16610696919360773
chr4	142195400	142196400	0.1911204571828404
chr4	142195500	142196500	0.513287753580333
chr4	142195600	142196600	0.7247896003124237
chr4	142195700	142196700	0.7180082002485462
chr4	142195800	142196800	0.6469119287776811
chr4	142195900	142196900	0.7591364330335572
chr4	142196000	142197000	1.2651217739667173
chr4	142196100	142197100	1.9194425979026577
chr4	142197200	142198200	-0.2005329297447157
chr4	142197300	142198300	-0.364439534443419
chr4	142197400	142198400	-0.9956765545600252
chr4	142197500	142198500	-2.0589701435594314
chr4	142197600	142198600	-2.5692633745428526
chr4	142197700	142198700	-2.3884118274897936
chr4	142197800	142198800	-1.8180467753235248
chr4	142197900	142198900	-2.2069911531424458
chr4	142198000	142199000	-2.1132422460742633
chr4	142198100	142199100	-2.2827484736965977
chr4	142198200	142199200	-2.5290108375668265
chr4	142198300	142199300	-2.298710169394864
chr4	142198400	142199400	-1.580202672701863
chr4	142198500	142199500	-0.5856480377850021
chr4	142198600	142199600	-0.09528593476345636
chr4	142198700	142199700	0.10850288049186416
chr4	142198800	142199800	-0.19316505649023605
chr4	142198900	142199900	0.20089402694784173
chr4	142199000	142200000	-0.3101938778104625
chr4	142199100	142200100	0.1752596425138537
chr4	142199200	142200200	0.2420434799622961
chr4	142199300	142200300	-0.5776772786244093
chr4	142199400	142200400	-0.9193345072366288
chr4	142199500	142200500	-0.7061709612014834
chr4	142199600	142200600	-0.7105833246352706
chr4	142199700	142200700	-1.0363666440126402
chr4	142199800	142200800	-0.7681685118546259
chr4	142199900	142200900	-0.532649371836103
chr4	142200000	142201000	0.31690406303553437
chr4	142200100	142201100	0.010034841765177951
chr4	142200200	142201200	-0.21283049431753212
chr4	142200300	142201300	0.3947295099743405
chr4	142200400	142201400	0.3481196898385229
chr4	142200500	142201500	-0.1880449153568957
chr4	142200600	142201600	0.2168664313375274
chr4	142200700	142201700	0.14770863862142528
chr4	142200800	142201800	-0.2017279278067265
chr4	142200900	142201900	-0.4200664527116266
chr4	142201000	142202000	-0.504146044550995
chr4	142201100	142202100	-0.8978665667397286
chr4	142201200	142202200	-1.134374065279469
chr4	142201300	142202300	-0.8716626297388896
chr4	142201400	142202400	-0.641402795007301
chr4	142201500	142202500	-0.6756401619204422
chr4	142201600	142202600	-1.456660369762023
chr4	142201700	142202700	-1.2082907648128702
chr4	142201800	142202800	-1.313060749786863
chr4	142201900	142202900	-1.9849089298726967
chr4	142202000	142203000	-1.7172986636532002
chr4	142202100	142203100	-1.4531809576389432
chr4	142202200	142203200	-1.3710527017784224
chr4	142202300	142203300	-1.6315037360909983
chr4	142202400	142203400	-1.815909694781388
chr4	142202500	142203500	-1.6010010018081835
chr4	142202600	142203600	-0.5574988848244697
chr4	142202700	142203700	-0.35033875209996035
chr4	142202800	142203800	0.1225211795989322
chr4	142202900	142203900	0.6191048343998073
chr4	142203000	142204000	0.20981835309800845
chr4	142203100	142204100	0.45643652290463893
chr4	142203200	142204200	0.6415473339890974
chr4	142203300	142204300	0.9636646582830928
chr4	142203400	142204400	0.8397882515246062
chr4	142203500	142204500	1.3124501151529864
chr4	142203600	142204600	0.5863570387614205
chr4	142203700	142204700	0.310838477072346
chr4	142203800	142204800	-0.024889367393669832
chr4	142203900	142204900	-0.4060011336704714
chr4	142204000	142205000	-0.16229284114459466
chr4	142204100	142205100	-0.05144111371617741
chr4	142204200	142205200	0.17443556301108176
chr4	142204300	142205300	0.14871332342348456
chr4	142204400	142205400	0.4286325529057741
chr4	142204500	142205500	-0.16563187685598646
chr4	142204600	142205600	0.14122035497420765
chr4	142204700	142205700	-0.20229222317805048
chr4	142204800	142205800	-0.728206762363957
chr4	142204900	142205900	-0.3021051724095173
chr4	142205000	142206000	-0.7982189666634723
chr4	142205100	142206100	-1.052248356488109
chr4	142205200	142206200	-1.6672421452167576
chr4	142205300	142206300	-1.6798956001513845
chr4	142205400	142206400	-1.38459218143895
chr4	142206400	142207400	-1.8623883425490315
chr4	142206500	142207500	-1.2489353589394778
chr4	142206600	142207600	-1.358858161857679
chr4	142206700	142207700	-0.9368677436422084
chr4	142206800	142207800	-1.7433387089763657
chr4	142206900	142207900	-2.2104424851366864
chr4	142207000	142208000	-1.965530284050537
chr4	142207100	142208100	-1.5936132684258708
chr4	142207200	142208200	-1.2224585807793649
chr4	142207300	142208300	-1.5797808418826016
chr4	142207400	142208400	-1.2909762503707385
chr4	142207500	142208500	-1.3205625503854643
chr4	142207600	142208600	-1.267279853963111
chr4	142207700	142208700	-1.8313435570705927
chr4	142207800	142208800	-1.2058072006545324
chr4	142207900	142208900	-1.701002395819066
chr4	142208000	142209000	-1.1435534405280992
chr4	142208100	142209100	-1.0729605750253213
chr4	142208200	142209200	-1.5806582023471163
chr4	142208300	142209300	-1.2385121005720163
chr4	142208400	142209400	-1.1834632354114998
chr4	142208500	142209500	-2.084766575388372
chr4	142208600	142209600	-1.6799467501001852
chr4	142208700	142209700	-1.18330672656584
chr4	142209900	142210900	0.1728298275642914
chr4	142210000	142211000	1.0491905890803148
chr4	142210100	142211100	1.2014900707742902
chr4	142210200	142211200	0.9921307573946572
chr4	142210300	142211300	0.8446456089549115
chr4	142210400	142211400	0.4381634081587126
chr4	142210500	142211500	-0.0013203790982837574
chr4	142210600	142211600	-0.12037303007882685
chr4	142210700	142211700	-0.20168748862703376
chr4	142210800	142211800	-0.4907032935766732
chr4	142210900	142211900	-0.07743101428719118
chr4	142211000	142212000	-0.5167010678055662
chr4	142211100	142212100	-0.8663525564008849
chr4	142211200	142212200	-1.1242216362464474
chr4	142211300	142212300	-1.204744620187605
chr4	142211400	142212400	-0.782299992533018
chr4	142211500	142212500	-0.05857332446366378
chr4	142211600	142212600	-0.5523975466730726
chr4	142211700	142212700	-0.6523534359971649
chr4	142211800	142212800	-0.5983865608106482
chr4	142211900	142212900	-0.8642650054339898
chr4	142212000	142213000	-0.8831005613093739
chr4	142212100	142213100	-0.4847237515952678
chr4	142212200	142213200	-0.2681337254635028
chr4	142212300	142213300	-0.4289869119572992
chr4	142212400	142213400	-1.1014023286335877
chr4	142212500	142213500	-1.7223237427847626
chr4	142212600	142213600	-1.8120944134147885
chr4	142212700	142213700	-1.7234658478183758
chr4	142212800	142213800	-1.3502021917799036
chr4	142212900	142213900	-1.261179083146325
chr4	142213000	142214000	-0.9319445719586369
chr4	142213100	142214100	-1.3718829047376322
chr4	142213200	142214200	-1.1837333811246855
chr4	142213300	142214300	-0.7092148424537514
chr4	142213400	142214400	-0.8465787254868713
chr4	142213500	142214500	-0.7261350830916139
chr4	142213600	142214600	-0.1998609904919311
chr4	142213700	142214700	-0.6386367057669453
chr4	142213800	142214800	-1.0170144273205184
chr4	142213900	142214900	-1.1404487895061897
chr4	142214000	142215000	-1.6884511451720516
chr4	142214100	142215100	-1.4335443044727143
chr4	142214200	142215200	-1.439479875347884
chr4	142214300	142215300	-1.2727184430735297
chr4	142214400	142215400	-0.9843433014937396
chr4	142214500	142215500	-0.4935927985518553
chr4	142214600	142215600	-0.6896064847204209
chr4	142214700	142215700	-0.2841668843486039
chr4	142214800	142215800	0.3257015372638942
chr4	142216000	142217000	0.10098702881948397
chr4	142216100	142217100	0.022207521342823118
chr4	142216200	142217200	0.9943128257637684
chr4	142216300	142217300	0.8442543767063626
chr4	142216400	142217400	1.004601681527965
chr4	142216500	142217500	1.196892037826007
chr4	142216600	142217600	0.27495236102180026
chr4	142216700	142217700	0.7477877577641916
chr4	142216800	142217800	0.6782679109833656
chr4	142216900	142217900	0.3396342696260339
chr4	142217000	142218000	0.21336723425203835
chr4	142217100	142218100	0.7161644611791914
chr4	142217200	142218200	0.32098736726274946
chr4	142217300	142218300	0.19388053045761566
chr4	142217400	142218400	-0.0006026298190690386
chr4	142217500	142218500	0.6357639090694599
chr4	142217600	142218600	1.0952376156177694
chr4	142217700	142218700	1.0116301688393936
chr4	142217800	142218800	0.97032931109763
chr4	142217900	142218900	0.8737790612498857
chr4	142218000	142219000	1.0995717526429576
chr4	142218100	142219100	0.8341366233262235
chr4	142218200	142219200	0.7832085916515208
chr4	142218300	142219300	1.070671609697477
chr4	142218400	142219400	1.1239510591460713
chr4	142218500	142219500	0.5780828067912355
chr4	142218600	142219600	0.4738681318517728
chr4	142218700	142219700	0.2150470790889948
chr4	142218800	142219800	0.6076538386862589
chr4	142218900	142219900	0.7576649821642933
chr4	142219000	142220000	0.0984707575018741
chr4	142219100	142220100	-0.7248210807638359
chr4	142219200	142220200	-0.8930707540703549
chr4	142219300	142220300	-1.370064107636559
chr4	142219400	142220400	-2.0811848915354267
chr4	142219500	142220500	-2.192984641277186
chr4	142219600	142220600	-1.643422685627342
chr4	142219700	142220700	-1.9640298127615
chr4	142219800	142220800	-1.4651363580515882
chr4	142219900	142220900	-1.0781113449009647
chr4	142220000	142221000	-1.1162318099562172
chr4	142220100	142221100	-0.5354256755022254
chr4	142220200	142221200	-0.19278935164707808
chr4	142220300	142221300	0.18734013097899946
chr4	142221400	142222400	-0.010555552689795213
chr4	142221500	142222500	-0.3430696785196218
chr4	142221600	142222600	-0.2727593609788576
chr4	142221700	142222700	-0.010643860237986308
chr4	142221800	142222800	0.13028888115004333
chr4	142221900	142222900	0.19124370355877304
chr4	142222000	142223000	0.04849437605235151
chr4	142222100	142223100	-0.4144140728489853
chr4	142222200	142223200	-0.2773695521682237
chr4	142222300	142223300	-0.8250148531381856
chr4	142222400	142223400	-0.7841839274322749
chr4	142222500	142223500	-0.494978861673554
chr4	142222600	142223600	-0.2505982024013001
chr4	142222700	142223700	-0.6637923292824542
chr4	142222800	142223800	-1.052781894405995
chr4	142222900	142223900	-0.9857500266287482
chr4	142223000	142224000	-0.9278338287675305
chr4	142223100	142224100	-0.07355421453899141
chr4	142223200	142224200	0.10177316056479688
chr4	142223300	142224300	0.5320191372625007
chr4	142223400	142224400	0.23057801112295584
chr4	142223500	142224500	0.16987156214248672
chr4	142223600	142224600	-0.3194723929428933
chr4	142223700	142224700	0.21348654120206784
chr4	142223800	142224800	1.0476204929979616
chr4	142223900	142224900	1.0625025017865526
chr4	142224000	142225000	1.148101457068059
chr4	142224100	142225100	1.0122946340009045
chr4	142224200	142225200	1.6032920110705893
chr4	142224300	142225300	1.1226620121267057
chr4	142224400	142225400	1.0093859172163613
chr4	142224500	142225500	1.0001586186936595
chr4	142224600	142225600	1.563948160404633
chr4	142224700	142225700	1.177487245803314
chr4	142224800	142225800	0.3390351355644671
chr4	142224900	142225900	0.1284400821305157
chr4	142225000	142226000	0.1601196451164204
chr4	142225100	142226100	-0.4706058294143066
chr4	142225200	142226200	-1.7718131110742568
chr4	142225300	142226300	-1.0692651477212265
chr4	142225400	142226400	-0.9043396886259296
chr4	142225500	142226500	-0.95341178009148
chr4	142225600	142226600	-1.1711947109901897
chr4	142225700	142226700	-1.7457645111470717
chr4	142225800	142226800	-1.1421702314222395
chr4	142225900	142226900	-1.6362985073813452
chr4	142226000	142227000	-1.3253165477011373
chr4	142226100	142227100	-0.43180675684347497
chr4	142226200	142227200	0.10741666413111242
chr4	142226300	142227300	0.1759742849903394
chr4	142226400	142227400	-0.4162814054216303
chr4	142226500	142227500	-0.1538913404343435
chr4	142226600	142227600	-0.2149848306801612
chr4	142226700	142227700	0.6204118382714201
chr4	142226800	142227800	0.4213085977060197
chr4	142227900	142228900	-1.1783712552602468
chr4	142228000	142229000	-1.2443981127231531
chr4	142228100	142229100	-0.6082332230034303
chr4	142228200	142229200	-0.8078657754473466
chr4	142228300	142229300	-0.30305268616067754
chr4	142228400	142229400	0.3776359862901125
chr4	142228500	142229500	0.3373958812050772
chr4	142228600	142229600	-0.4711555940394068
chr4	142228700	142229700	-0.6427700286675966
chr4	142228800	142229800	-1.184357512959796
chr4	142228900	142229900	-1.1140535030429093
chr4	142229000	142230000	-0.6387581591060835
chr4	142229100	142230100	-0.9015940250913088
chr4	142229200	142230200	0.042014219791456704
chr4	142229300	142230300	0.10918774825374647
chr4	142229400	142230400	0.17480294450001785
chr4	142229500	142230500	-0.12920580443253393
chr4	142229600	142230600	0.3391604940936426
chr4	142230700	142231700	-0.5589467850814875
chr4	142230800	142231800	-0.002884595818175309
chr4	142230900	142231900	0.4802287294749452
chr4	142231000	142232000	0.3069307343637543
chr4	142231100	142232100	0.7415854110860411
chr4	142231200	142232200	0.4033898284405794
chr4	142231300	142232300	0.3739105421775438
chr4	142231400	142232400	-0.014433019164002869
chr4	142231500	142232500	-0.06551243697718477
chr4	142231600	142232600	0.12634014256926107
chr4	142231700	142232700	0.5316599214121698
chr4	142231800	142232800	0.5857962239267226
chr4	142231900	142232900	0.26003230695954643
chr4	142232000	142233000	-0.17497802599850157
chr4	142232100	142233100	-0.6089224761459155
chr4	142232200	142233200	-0.009560997281783121
chr4	142232300	142233300	-0.4220099333075583
chr4	142232400	142233400	0.2744745449487444
chr4	142232500	142233500	-0.5699321768096621
chr4	142232600	142233600	-1.8760129390335143
chr4	142232700	142233700	-1.4156237904365327
chr4	142232800	142233800	-1.9378801417155591
chr4	142232900	142233900	-1.7470005516790623
chr4	142233000	142234000	-2.2081019190957347
chr4	142233100	142234100	-2.159833046462742
chr4	142233200	142234200	-2.570849769374563
chr4	142233300	142234300	-2.909585404933456
chr4	142233400	142234400	-3.0745730068885453
chr4	142233500	142234500	-2.6025446025127605
chr4	142233600	142234600	-1.7702864927397002
chr4	142233700	142234700	-2.911428162412724
chr4	142233800	142234800	-2.8905326749145086
chr4	142233900	142234900	-2.922894583022192
chr4	142234000	142235000	-2.3595496865697814
chr4	142234100	142235100	-1.3618949077326732
chr4	142234200	142235200	-1.3615118927168934
chr4	142234300	142235300	-0.7699962363142967
chr4	142234400	142235400	-1.0133942570050138
chr4	142234500	142235500	-1.2370441726089978
chr4	142234600	142235600	-1.2290957389195494
chr4	142234700	142235700	-0.7368353188243151
chr4	142234800	142235800	-0.25438744678176484
chr4	142234900	142235900	-0.30183886595059684
chr4	142235000	142236000	0.012702181882683943
chr4	142235100	142236100	-0.6282723068023105
chr4	142235200	142236200	-0.4898261143823908
chr4	142235300	142236300	-0.3005921471610909
chr4	142235400	142236400	-0.09522439792120424
chr4	142235500	142236500	0.14899623465447415
chr4	142235600	142236600	0.8616668992045349
chr4	142235700	142236700	1.0858841724065116
chr4	142235800	142236800	1.3286827620298591
chr4	142235900	142236900	1.7563018120902356
chr4	142236000	142237000	0.6841801849547128
chr4	142236100	142237100	0.7737238192875389
chr4	142236200	142237200	0.4473732727371192
chr4	142236300	142237300	-0.10576983859269344
chr4	142236400	142237400	-0.2064321132374008
chr4	142236500	142237500	-0.3225414271868679
chr4	142236600	142237600	-0.6128018596117969
chr4	142236700	142237700	-1.046622336758415
chr4	142236800	142237800	-1.4732644459102258
chr4	142236900	142237900	-1.6746428992906464
chr4	142237000	142238000	0.10367548999280213
chr4	142237100	142238100	-0.1722504674676933
chr4	142237200	142238200	0.12029964614663735
chr4	142237300	142238300	0.27829827243568983
chr4	142237400	142238400	0.4508822262426421
chr4	142237500	142238500	0.9035995053941812
chr4	142237600	142238600	0.1542649755206875
chr4	142237700	142238700	0.13950222025488926
chr4	142237800	142238800	0.3804611734125581
chr4	142237900	142238900	-0.4597474299114426
chr4	142238000	142239000	-0.9863936215298722
chr4	142238100	142239100	-1.1371516647685256
chr4	142238200	142239200	-1.1885308417006142
chr4	142238300	142239300	-1.192395196494925
chr4	142238400	142239400	-1.8083477687020213
chr4	142238500	142239500	-2.4551748203433235
chr4	142238600	142239600	-2.656140234028065
chr4	142238700	142239700	-2.669313241401898
chr4	142238800	142239800	-2.0571354799762624
chr4	142238900	142239900	-1.964946468051545
chr4	142239000	142240000	-2.601048213758712
chr4	142239100	142240100	-2.5647604826931203
chr4	142239200	142240200	-2.5255019314011777
chr4	142239300	142240300	-2.1362786593196144
chr4	142240000	142241000	-0.3457543845857239
chr4	142240100	142241100	-0.17538642499077675
chr4	142240200	142241200	-0.6207673320221765
chr4	142240300	142241300	-0.9607682074904481
chr4	142240400	142241400	-1.1323500471939207
chr4	142240500	142241500	-1.4115881679186169
chr4	142240600	142241600	-1.5057732016776877
chr4	142240700	142241700	-1.3568544711342512
chr4	142240800	142241800	-1.5394061790233755
chr4	142240900	142241900	-0.962599442708795
chr4	142241000	142242000	-0.8940989974105295
chr4	142241100	142242100	-0.9955651475439321
chr4	142241200	142242200	-0.7546575625933895
chr4	142241300	142242300	-0.57384395894863
chr4	142241400	142242400	-0.3126008323021344
chr4	142241500	142242500	-0.4105402453963771
chr4	142241600	142242600	-0.5873918402863153
chr4	142241700	142242700	-0.58290842121584
chr4	142241800	142242800	-0.13289189611059496
chr4	142241900	142242900	-0.9208206273847676
chr4	142242000	142243000	-1.0573356873578108
chr4	142242100	142243100	-1.4190627715386388
chr4	142242200	142243200	-1.6812966795749948
chr4	142242300	142243300	-2.0271814339432166
chr4	142242400	142243400	-2.311087962328479
chr4	142242500	142243500	-2.1251350135944955
chr4	142242600	142243600	-1.8647129305944528
chr4	142242700	142243700	-1.756987843044838
chr4	142242800	142243800	-2.107190615597892
chr4	142242900	142243900	-1.4570966810597623
chr4	142243000	142244000	-1.566508061349857
chr4	142243100	142244100	-1.0688813746958543
chr4	142243200	142244200	-0.4697463196862339
chr4	142244400	142245400	-1.46392331067607
chr4	142244500	142245500	-1.7188520885003589
chr4	142244600	142245600	-1.5363226808199342
chr4	142244700	142245700	-1.553727663789249
chr4	142244800	142245800	-1.2467063298065784
chr4	142244900	142245900	-0.8531659209398518
chr4	142246100	142247100	-1.128953910941446
chr4	142246200	142247200	-1.0933590197386651
chr4	142246300	142247300	-1.337356340977727
chr4	142246400	142247400	-1.8574180520158567
chr4	142246500	142247500	-2.144199046647343
chr4	142246600	142247600	-2.8921996966169297
chr4	142246700	142247700	-2.8209076338061583
chr4	142247300	142248300	-2.682152781096373
chr4	142248400	142249400	-2.558935805481604
chr4	142248500	142249500	-2.0265228984713333
chr4	142248600	142249600	-2.0205989792145296
chr4	142248700	142249700	-2.058397284612422
chr4	142248800	142249800	-1.897126524798863
chr4	142248900	142249900	-2.1816730123667787
chr4	142249000	142250000	-2.2005635489101483
chr4	142249100	142250100	-2.4776028338667078
chr4	142249200	142250200	-2.603342605725347
chr4	142249300	142250300	-2.3717273322238666
chr4	142249400	142250400	-2.1299732347622067
chr4	142249500	142250500	-2.0954403487948903
chr4	142249600	142250600	-2.0186665741079133
chr4	142249700	142250700	-2.395736272558516
chr4	142249800	142250800	-2.7359010086160778
chr4	142249900	142250900	-2.37599070810406
chr4	142250000	142251000	-2.4196266308848395
chr4	142250100	142251100	-3.181119498126863
chr4	142250200	142251200	-3.2720923448965946
chr4	142250300	142251300	-3.2841357888055587
chr4	142250400	142251400	-2.2355759509797917
chr4	142250500	142251500	-2.4770896579556005
chr4	142250600	142251600	-2.654230407762442
chr4	142250700	142251700	-2.509810865843899
chr4	142250800	142251800	-2.247148918923108
chr4	142250900	142251900	-2.3612856826720536
chr4	142251000	142252000	-2.2310212569382744
chr4	142251100	142252100	-0.9415416643701222
chr4	142251200	142252200	-0.6832375970629185
chr4	142251300	142252300	-0.03961968599996594
chr4	142251800	142252800	-0.20820403784570327
chr4	142251900	142252900	-1.3849118864558156
chr4	142252000	142253000	-2.4870078662884074
chr4	142252100	142253100	-2.6687781536293858
chr4	142252200	142253200	-3.4351314380228293
chr4	142252300	142253300	-3.9537600596912332
chr4	142252400	142253400	-4.020177586041154
chr4	142252500	142253500	-4.3745859612022295
chr4	142252600	142253600	-4.36239495958663
chr4	142252700	142253700	-4.256657150645364
chr4	142252800	142253800	-4.690688787088042
chr4	142252900	142253900	-3.6760475083100586
chr4	142253800	142254800	-3.7156585727671727
chr4	142253900	142254900	-4.288429739785804
chr4	142254000	142255000	-4.920630612163117
chr4	142254100	142255100	-5.142838215513418
chr4	142254200	142255200	-5.238811547789319
chr4	142254300	142255300	-5.2742023915957805
chr4	142254400	142255400	-5.718515125927937
chr4	142254500	142255500	-6.033852694371728
chr4	142254600	142255600	-5.919556270057456
chr4	142254700	142255700	-5.289668439019867
chr4	142254800	142255800	-5.218735060897791
chr4	142254900	142255900	-4.801570365991639
chr4	142255000	142256000	-4.152565878418785
chr4	142256200	142257200	-8.254486920233749
chr4	142256300	142257300	-8.397004884767513
chr4	142256400	142257400	-8.718013452842253
chr4	142256500	142257500	-8.832314413954666
chr4	142256600	142257600	-8.284142409510363
chr4	142256700	142257700	-7.92352067316337
chr4	142256800	142257800	-7.114910562866221
chr4	142256900	142257900	-7.373380844862533
chr4	142257000	142258000	-7.730896095498672
chr4	142257100	142258100	-8.304069438439267
chr4	142257200	142258200	-8.597118409955879
chr4	142257300	142258300	-8.56990989891063
chr4	142257400	142258400	-8.266205508659723
chr4	142257500	142258500	-7.934118437532159
chr4	142257600	142258600	-7.987079003677312
chr4	142257700	142258700	-8.149270991508931
chr4	142257800	142258800	-8.046529488691382
chr4	142257900	142258900	-6.729247729744892
chr4	142258000	142259000	-6.311222178873824
chr4	142258100	142259100	-5.541758738200891
chr4	142258200	142259200	-4.6865735709525005
chr4	142259200	142260200	-3.2955554970080394
chr4	142259300	142260300	-3.171111732559044
chr4	142259400	142260400	-3.0245917710187764
chr4	142259500	142260500	-2.2788761469373617
chr4	142259600	142260600	-1.5280953010266138
chr4	142259700	142260700	-1.295707009951686
chr4	142259800	142260800	-1.6613611768792516
chr4	142259900	142260900	-2.3451032563769854
chr4	142260000	142261000	-2.1974768207261945
chr4	142260100	142261100	-2.8485161170510263
chr4	142260200	142261200	-2.5621899003636046
chr4	142260300	142261300	-2.226759323466006
chr4	142260400	142261400	-1.489212607421262
chr4	142260500	142261500	-1.6403901247272976
chr4	142260600	142261600	-2.032950035861539
chr4	142260700	142261700	-2.379739659999895
chr4	142260800	142261800	-1.7766619768034273
chr4	142260900	142261900	-0.8132088891065736
chr4	142261000	142262000	-0.6524063060477413
chr4	142261100	142262100	-0.2874667204177606
chr4	142261200	142262200	-0.16204678954188864
chr4	142261300	142262300	-0.9191328943659876
chr4	142261400	142262400	-0.9401641123842877
chr4	142261500	142262500	-0.4972057159254842
chr4	142261600	142262600	-0.403158129004507
chr4	142261700	142262700	-0.4918405207921959
chr4	142261800	142262800	-0.4761107820786365
chr4	142261900	142262900	-0.5564775409347281
chr4	142262000	142263000	0.09367170382104682
chr4	142262100	142263100	0.5040003596269629
chr4	142262200	142263200	0.8603176274211811
chr4	142262300	142263300	1.197258305056177
chr4	142262400	142263400	0.901698847314788
chr4	142262500	142263500	0.6279391692280755
chr4	142262600	142263600	0.5000671059525338
chr4	142263900	142264900	-0.6850191587774672
chr4	142264000	142265000	-0.10785474310579496
chr4	142264100	142265100	-0.1857198011827544
chr4	142264200	142265200	-0.1697476544171692
chr4	142264300	142265300	0.6441550180384407
chr4	142264400	142265400	0.853034275383279
chr4	142264500	142265500	0.9470333740616178
chr4	142264600	142265600	2.1814390837598405
chr4	142264700	142265700	1.869751806741731
chr4	142264800	142265800	1.9240108088191312
chr4	142264900	142265900	1.6327160671238945
chr4	142265000	142266000	0.8496516292165174
chr4	142265100	142266100	1.0720427320448578
chr4	142265200	142266200	0.7516036504253372
chr4	142265300	142266300	0.13319115629612116
chr4	142265400	142266400	-0.04602284024035293
chr4	142265500	142266500	-0.06054328361587932
chr4	142265600	142266600	-1.3004623718608348
chr4	142265700	142266700	-0.9862732072607312
chr4	142265800	142266800	-0.6875412332940816
chr4	142265900	142266900	-0.2254605767234201
chr4	142266000	142267000	-0.10097925059482195
chr4	142266100	142267100	-0.4782883011907253
chr4	142266200	142267200	0.3619502135053185
chr4	142266300	142267300	0.03518137039844167
chr4	142266400	142267400	0.4593058019973677
chr4	142266500	142267500	0.4746237447051884
chr4	142266600	142267600	0.700304795857032
chr4	142266700	142267700	0.1954398407437717
chr4	142266800	142267800	-0.010487721481937808
chr4	142266900	142267900	-0.01848073121621744
chr4	142267000	142268000	0.06180409597320478
chr4	142267100	142268100	0.4054331705355629
chr4	142267200	142268200	-0.11224694260406892
chr4	142267300	142268300	0.3963932097251269
chr4	142268700	142269700	0.2581738647438613
chr4	142268800	142269800	0.6379750846687986
chr4	142268900	142269900	0.6879873987529684
chr4	142269000	142270000	0.8694038074951533
chr4	142269100	142270100	0.7926440988723521
chr4	142269200	142270200	0.8437086742194938
chr4	142269300	142270300	0.6593718517045712
chr4	142269400	142270400	0.4154923525303618
chr4	142269500	142270500	0.1981512203854687
chr4	142269600	142270600	0.3978030615530952
chr4	142269700	142270700	0.8499034786302577
chr4	142269800	142270800	0.656446497220621
chr4	142269900	142270900	0.3565480410518658
chr4	142270000	142271000	0.1791562403383298
chr4	142270100	142271100	0.12132572610617393
chr4	142270200	142271200	-0.07132109892168575
chr4	142270300	142271300	0.013572172663701787
chr4	142270400	142271400	-0.1830880319482172
chr4	142270500	142271500	-0.5114096014577073
chr4	142270600	142271600	-0.7307556816162745
chr4	142270700	142271700	-0.925077179676729
chr4	142270800	142271800	-1.034569394783057
chr4	142270900	142271900	-0.990912734842879
chr4	142271000	142272000	-1.143580170401956
chr4	142271100	142272100	-1.0682614356134237
chr4	142271200	142272200	-0.9093343165114474
chr4	142271300	142272300	-1.254498438446617
chr4	142271400	142272400	-1.1140466578233263
chr4	142271500	142272500	-0.9099750808246468
chr4	142271600	142272600	-0.6051509414583071
chr4	142271700	142272700	-0.5672016068813349
chr4	142271800	142272800	-0.04414621135155693
chr4	142271900	142272900	-0.29453037426581563
chr4	142272000	142273000	-0.5608877938089815
chr4	142272100	142273100	-0.7326406739214429
chr4	142272200	142273200	-0.5074884285369253
chr4	142272300	142273300	-0.17908373934688074
chr4	142272400	142273400	-0.3637583298243674
chr4	142272500	142273500	-0.543150011536871
chr4	142272600	142273600	-0.266542932310627
chr4	142272700	142273700	-0.6114505850712999
chr4	142272800	142273800	-1.06721170012138
chr4	142272900	142273900	-0.6877347657362223
chr4	142273000	142274000	-0.4757141254137631
chr4	142273100	142274100	-0.7340116054993747
chr4	142273200	142274200	-1.0110456686631022
chr4	142273300	142274300	-0.8994266277435446
chr4	142273400	142274400	-0.16319188099311355
chr4	142273500	142274500	-0.1537619584634251
chr4	142273600	142274600	-0.6705080884284795
chr4	142273700	142274700	-0.4545062132127044
chr4	142273800	142274800	-0.7235744795503493
chr4	142273900	142274900	-0.9199864703612516
chr4	142274000	142275000	-0.9964367616587169
chr4	142274100	142275100	0.03740126161241975
chr4	142274200	142275200	-0.1942643687214336
chr4	142274300	142275300	-0.18900417334436487
chr4	142274400	142275400	-0.32906335082579696
chr4	142274500	142275500	-0.458544828127945
chr4	142274600	142275600	-0.22145671820122687
chr4	142274700	142275700	0.0661259011199261
chr4	142274800	142275800	0.3445086869145621
chr4	142274900	142275900	-0.15303330851890512
chr4	142275000	142276000	0.051311385777631176
chr4	142275100	142276100	-0.7296520170983098
chr4	142275200	142276200	-0.7058986170620346
chr4	142275300	142276300	-1.4611827687317664
chr4	142275400	142276400	-1.73508369942374
chr4	142275500	142276500	-1.8945596308572847
chr4	142275600	142276600	-2.4086496217755915
chr4	142275700	142276700	-2.691617618345892
chr4	142275800	142276800	-2.8732526502239653
chr4	142275900	142276900	-2.7639775861098794
chr4	142276000	142277000	-2.9612558093319556
chr4	142276100	142277100	-2.7374790651705116
chr4	142276200	142277200	-2.72806979905366
chr4	142277300	142278300	2.1225337174112995
chr4	142277400	142278400	2.083400977344237
chr4	142277500	142278500	2.4882330376335027
chr4	142277600	142278600	1.5318137732021258
chr4	142277700	142278700	0.10839004449999692
chr4	142277800	142278800	-0.14152950333294978
chr4	142277900	142278900	-0.02361797820863591
chr4	142278000	142279000	0.19110200086543985
chr4	142278100	142279100	-0.3366378583423003
chr4	142278200	142279200	-0.259211303828486
chr4	142278300	142279300	-0.34609352646462505
chr4	142278400	142279400	-0.9912826643202078
chr4	142278500	142279500	-1.039373329641729
chr4	142278600	142279600	-0.6467312535477876
chr4	142278700	142279700	0.14151252110041046
chr4	142278800	142279800	0.03270794606605694
chr4	142278900	142279900	0.043204995741182514
chr4	142279000	142280000	-0.3909272186538781
chr4	142279100	142280100	0.010713348073313034
chr4	142279200	142280200	-0.3346511766212945
chr4	142279300	142280300	-1.0034305563647603
chr4	142279400	142280400	-0.7508441743182916
chr4	142279500	142280500	-1.0075755478562078
chr4	142279600	142280600	-1.1893155354297793
chr4	142279700	142280700	-0.9868907084991704
chr4	142279800	142280800	-1.0612256281479506
chr4	142279900	142280900	-0.8986696278264001
chr4	142280000	142281000	-0.5670703544469781
chr4	142280100	142281100	-0.8551006265102367
chr4	142280200	142281200	-0.6835246727465429
chr4	142280300	142281300	-0.8210913365076391
chr4	142280400	142281400	-1.4400886084246618
chr4	142280500	142281500	-1.2747184561392189
chr4	142280600	142281600	-1.0379765657165738
chr4	142280700	142281700	-0.7557738641215894
chr4	142280800	142281800	-0.7683916523000355
chr4	142280900	142281900	-1.1899008281997503
chr4	142281000	142282000	-1.310426037441415
chr4	142281100	142282100	-1.5321704488740746
chr4	142281200	142282200	-1.4934594982687472
chr4	142281300	142282300	-1.2753714508546543
chr4	142281400	142282400	-0.31181218123090343
chr4	142281500	142282500	-0.03952774265997964
chr4	142281600	142282600	-0.2772612588254173
chr4	142281700	142282700	-0.5677904280565649
chr4	142281800	142282800	-0.7321948929769857
chr4	142281900	142282900	-0.4519983876708256
chr4	142282000	142283000	-0.26109936561501934
chr4	142282100	142283100	0.15366769089804191
chr4	142282200	142283200	-0.12213455111129425
chr4	142282300	142283300	0.3277108196772923
chr4	142282400	142283400	-0.4045490483286202
chr4	142282500	142283500	-1.0186394401647594
chr4	142282600	142283600	-0.31249192699430994
chr4	142282700	142283700	-0.8919755347088552
chr4	142282800	142283800	-0.1757484683501328
chr4	142282900	142283900	0.4078849589109019
chr4	142283000	142284000	-0.059810071007860226
chr4	142283100	142284100	-0.16282007062883996
chr4	142283200	142284200	0.24025484382517
chr4	142283300	142284300	-0.0929517831687991
chr4	142283400	142284400	-0.6008638004453754
chr4	142283500	142284500	-0.2124778350818473
chr4	142283600	142284600	-0.9399279446022234
chr4	142283700	142284700	-0.4216398981803123
chr4	142283800	142284800	-0.8547745325173801
chr4	142283900	142284900	-1.3527844753311669
chr4	142284000	142285000	-1.0894397766606594
chr4	142284100	142285100	-1.260145210605052
chr4	142284200	142285200	-1.570642776271673
chr4	142285600	142286600	0.2303115753901292
chr4	142285700	142286700	0.4763333596710748
chr4	142285800	142286800	0.7644803611709244
chr4	142285900	142286900	0.6203131979022852
chr4	142286000	142287000	0.4708237127359181
chr4	142286100	142287100	1.0184868211212506
chr4	142286200	142287200	1.8231439299618144
chr4	142286300	142287300	0.725590593891267
chr4	142286400	142287400	0.7338220478788895
chr4	142286500	142287500	0.9282249486021964
chr4	142286600	142287600	0.7881421225577955
chr4	142286700	142287700	0.4604683337417402
chr4	142286800	142287800	0.0611505461987838
chr4	142286900	142287900	-0.4320573310399459
chr4	142287000	142288000	-0.9332687754779803
chr4	142287100	142288100	-1.0325165018955291
chr4	142287200	142288200	-1.4269890200804758
chr4	142287300	142288300	-1.1506352891784994
chr4	142287400	142288400	-0.4905026187254717
chr4	142287500	142288500	0.04907953424605658
chr4	142287600	142288600	-0.2188188035105603
chr4	142287700	142288700	-0.4447676644260223
chr4	142287800	142288800	-1.0017165877410292
chr4	142287900	142288900	-0.27214057739961384
chr4	142288000	142289000	0.4808014358892115
chr4	142288100	142289100	0.4067427761452827
chr4	142288200	142289200	0.3282514937405802
chr4	142288300	142289300	0.7616287118683871
chr4	142288400	142289400	0.1268402792290594
chr4	142288500	142289500	0.04268832266907889
chr4	142288600	142289600	0.26953190543509914
chr4	142288700	142289700	0.16445574413730735
chr4	142288800	142289800	0.7059399501315804
chr4	142288900	142289900	0.5304100563896639
chr4	142289000	142290000	-0.5102438822381563
chr4	142289100	142290100	-0.23773023706934235
chr4	142289200	142290200	0.08924509736494117
chr4	142290500	142291500	1.3476207759384031
chr4	142290600	142291600	1.6319751541501502
chr4	142290700	142291700	2.0746931225947387
chr4	142290800	142291800	1.279440137614896
chr4	142290900	142291900	1.0791175397569108
chr4	142291000	142292000	1.0535672608463245
chr4	142291100	142292100	1.466566880558764
chr4	142291200	142292200	1.241056871568838
chr4	142291300	142292300	1.7731595126387416
chr4	142291400	142292400	1.6682630480460845
chr4	142291500	142292500	1.795197542478139
chr4	142291600	142292600	1.3483688181272997
chr4	142291700	142292700	0.3085111816131013
chr4	142291800	142292800	0.7958649995133206
chr4	142291900	142292900	0.8971750415626384
chr4	142292000	142293000	1.0318806879583848
chr4	142292100	142293100	1.1145914739746494
chr4	142292200	142293200	1.358935126609292
chr4	142293300	142294300	-0.2576158335174359
chr4	142294900	142295900	-1.6859129768303085
chr4	142295000	142296000	-1.4418311570801674
chr4	142295100	142296100	-0.8355009058284298
chr4	142295200	142296200	-0.8159000514935262
chr4	142295300	142296300	-1.1005611548561829
chr4	142295400	142296400	-0.12328302045986847
chr4	142295500	142296500	-0.4556636327911514
chr4	142295600	142296600	-0.2230429747650005
chr4	142295700	142296700	-0.9981243521630628
chr4	142297000	142298000	-1.1642635360702995
chr4	142297100	142298100	-1.04859078704259
chr4	142297200	142298200	-1.1841408020976805
chr4	142297300	142298300	-1.328183220890392
chr4	142297400	142298400	-2.003795005221476
chr4	142297500	142298500	-2.0650209115874163
chr4	142297600	142298600	-2.426087795034954
chr4	142299300	142300300	-1.927162271438981
chr4	142299400	142300400	-1.6358881056766683
chr4	142299500	142300500	-1.9231895019271952
chr4	142299600	142300600	-0.9276459868818572
chr4	142299700	142300700	-1.5385158341246283
chr4	142299800	142300800	-1.3159489569260652
chr4	142299900	142300900	-0.4444782248923155
chr4	142300000	142301000	-0.6621806507637701
chr4	142300100	142301100	-0.4412435425849641
chr4	142300200	142301200	-0.5334863599992922
chr4	142300300	142301300	-0.8417628144761882
chr4	142300400	142301400	-1.64681865252773
chr4	142300500	142301500	-1.7318714397991517
chr4	142300600	142301600	-2.3369937622372223
chr4	142300700	142301700	-2.0363930755746007
chr4	142300800	142301800	-1.776829577313935
chr4	142300900	142301900	-1.12879346413757
chr4	142301000	142302000	-1.7170745610066083
chr4	142301100	142302100	-1.829466858403462
chr4	142301200	142302200	-2.494341894991564
chr4	142301300	142302300	-2.2353864686911136
chr4	142301400	142302400	-1.9159634173774127
chr4	142301500	142302500	-1.4031858370818715
chr4	142301600	142302600	-0.9403051681922341
chr4	142301700	142302700	-1.1115375608944695
chr4	142301800	142302800	-1.0139695087459704
chr4	142301900	142302900	-1.7193955167805406
chr4	142302000	142303000	-1.581651488823264
chr4	142302100	142303100	-1.2161884247396413
chr4	142302200	142303200	-0.2865710125985029
chr4	142302300	142303300	-0.053321456295329896
chr4	142302400	142303400	0.1817194147635469
chr4	142302500	142303500	-0.0465946573602954
chr4	142302600	142303600	-0.5709061289059979
chr4	142302700	142303700	-0.7023118206493469
chr4	142302800	142303800	-1.2617821723779452
chr4	142302900	142303900	-1.1712398820827403
chr4	142303000	142304000	-1.1122988508711988
chr4	142303100	142304100	-0.9846238579704556
chr4	142303200	142304200	-1.3371365626588398
chr4	142303300	142304300	-1.9725028794834285
chr4	142303400	142304400	-2.0180542585874206
chr4	142303500	142304500	-1.7460846046611431
chr4	142303600	142304600	-1.4617796871125777
chr4	142303700	142304700	-0.5683622524341607
chr4	142303800	142304800	-0.5516022380853884
chr4	142303900	142304900	-0.5368321161186307
chr4	142304000	142305000	0.17329512612563294
chr4	142304100	142305100	-0.4175687830647717
chr4	142304200	142305200	-0.5795968972920855
chr4	142304300	142305300	-0.3891872627862442
chr4	142304400	142305400	0.0513395425012799
chr4	142304500	142305500	0.1586453843557572
chr4	142304600	142305600	-0.3198832543232561
chr4	142304700	142305700	-0.6004744314076467
chr4	142304800	142305800	-0.2642675295337534
chr4	142304900	142305900	0.5050863029844562
chr4	142305000	142306000	-0.1854438440316767
chr4	142305100	142306100	0.7139627758593339
chr4	142305200	142306200	1.0104237703196173
chr4	142306300	142307300	1.4727572289260618
chr4	142306400	142307400	1.4720858677617397
chr4	142306500	142307500	1.1400536731616728
chr4	142306600	142307600	0.8494967892281883
chr4	142306700	142307700	0.20400274516406
chr4	142306800	142307800	-0.3350201508075353
chr4	142306900	142307900	-1.4840386037670668
chr4	142307000	142308000	-1.0740607833884057
chr4	142307100	142308100	-0.7182783287355359
chr4	142307200	142308200	-0.2452571389427859
chr4	142307300	142308300	-0.3327644013757639
chr4	142307400	142308400	-0.1874395702532447
chr4	142307500	142308500	0.21011978401242684
chr4	142307600	142308600	0.2091266327599996
chr4	142307700	142308700	0.20690954900601705
chr4	142307800	142308800	0.18425113177371408
chr4	142307900	142308900	-0.012012923459672949
chr4	142308000	142309000	-0.6738400103538402
chr4	142308100	142309100	-0.840420707233696
chr4	142308200	142309200	-0.29432285030002503
chr4	142308300	142309300	-0.670374143590647
chr4	142308400	142309400	-0.4407020686474503
chr4	142308500	142309500	-0.7173352757089968
chr4	142308600	142309600	-0.8393005712853907
chr4	142308700	142309700	-0.7351980723838321
chr4	142308800	142309800	-1.2693597313189322
chr4	142308900	142309900	-1.4318444942210131
chr4	142309000	142310000	-0.9453875932985152
chr4	142309100	142310100	-1.2130271581439702
chr4	142309200	142310200	-1.6976571147944743
chr4	142309300	142310300	-1.7118536296708444
chr4	142309400	142310400	-1.6689193232452513
chr4	142309500	142310500	-1.5087907885266951
chr4	142309600	142310600	-1.7886809142048383
chr4	142310500	142311500	-0.6754136264767658
chr4	142310600	142311600	-0.6803609034667186
chr4	142310700	142311700	-1.292937674594969
chr4	142310800	142311800	-0.6893145218110973
chr4	142310900	142311900	-1.3826366016633942
chr4	142311000	142312000	-1.9901065461764706
chr4	142311100	142312100	-1.9697310514356448
chr4	142311200	142312200	-1.6025253139072628
chr4	142311300	142312300	-1.98850612924952
chr4	142311400	142312400	-1.9158330503601129
chr4	142311500	142312500	-1.9244720352290223
chr4	142311600	142312600	-1.570369571227208
chr4	142311700	142312700	-1.035377741533638
chr4	142311800	142312800	-1.7334486923884451
chr4	142311900	142312900	-1.4305703776069
chr4	142312000	142313000	-0.8530710346315727
chr4	142312100	142313100	-0.2297465119188026
chr4	142312200	142313200	-0.2331766358791384
chr4	142312300	142313300	-0.3335167068552543
chr4	142312400	142313400	0.07900890572970536
chr4	142312500	142313500	0.2360339692868807
chr4	142312600	142313600	0.4636143541510882
chr4	142312700	142313700	0.14373996434318675
chr4	142312800	142313800	0.7257501732191666
chr4	142312900	142313900	1.3490789998178696
chr4	142313000	142314000	1.1757214875367799
chr4	142313100	142314100	0.4104451596250059
chr4	142313200	142314200	0.3113324109459837
chr4	142313300	142314300	0.6593514511090689
chr4	142313400	142314400	-0.070137371320474
chr4	142313500	142314500	-0.05026760086991288
chr4	142313600	142314600	-0.31275212564721944
chr4	142313700	142314700	-0.3782982570703344
chr4	142313800	142314800	-0.17888289683259792
chr4	142313900	142314900	-0.633647650044323
chr4	142314000	142315000	-0.5373663544591922
chr4	142314100	142315100	0.04150029138111567
chr4	142314200	142315200	-0.4065107450744601
chr4	142314300	142315300	-0.8344604388806293
chr4	142314400	142315400	-0.6406828844843642
chr4	142314500	142315500	-0.7616457927499009
chr4	142314600	142315600	-0.43175833557579024
chr4	142314700	142315700	-0.4454046433604
chr4	142314800	142315800	-0.8775488006876854
chr4	142315400	142316400	-1.5233167758423036
chr4	142315500	142316500	-1.9184478065895247
chr4	142315600	142316600	-2.5978560328767566
chr4	142315700	142316700	-2.450818277492888
chr4	142315800	142316800	-2.3214124522029427
chr4	142315900	142316900	-2.294091315012374
chr4	142316000	142317000	-1.9806933783542904
chr4	142316100	142317100	-1.7212878309905235
chr4	142316200	142317200	-1.5407761259115489
chr4	142316300	142317300	-1.010331963516529
chr4	142316400	142317400	-1.0303235266083248
chr4	142316500	142317500	-0.1892253156726401
chr4	142316600	142317600	0.5579514498210155
chr4	142316700	142317700	0.11221099123855054
chr4	142316800	142317800	-0.1416174020865039
chr4	142316900	142317900	-0.19656652655602067
chr4	142317000	142318000	-1.1635433261660153
chr4	142317100	142318100	-0.8221596431664613
chr4	142317200	142318200	-1.1871940688439016
chr4	142317300	142318300	-1.098463619429929
chr4	142317400	142318400	-1.1374375885651873
chr4	142317500	142318500	-1.578581409850696
chr4	142317600	142318600	-1.6204837380021635
chr4	142317700	142318700	-0.7488205054325141
chr4	142317800	142318800	-0.5731562721770205
chr4	142317900	142318900	-0.5663802153669577
chr4	142318000	142319000	-0.3291300468002683
chr4	142318100	142319100	-0.8513225841448946
chr4	142318200	142319200	-0.8041003795991898
chr4	142318300	142319300	-0.8958838694476902
chr4	142318400	142319400	-0.7788732751288825
chr4	142318500	142319500	-0.4367534512255429
chr4	142318600	142319600	-0.14962400563681566
chr4	142318700	142319700	-0.5375589863887745
chr4	142318800	142319800	0.06161254948906615
chr4	142318900	142319900	0.6573258125943613
chr4	142319000	142320000	1.5007372021253398
chr4	142319100	142320100	1.3246266378453302
chr4	142319200	142320200	1.5553278379158098
chr4	142319300	142320300	1.5608339966699314
chr4	142319400	142320400	1.310879890311983
chr4	142319500	142320500	1.2790344360877062
chr4	142319600	142320600	0.5882617826782962
chr4	142319700	142320700	0.6223548121157059
chr4	142319800	142320800	0.010939200051169808
chr4	142319900	142320900	-0.17453639263943038
chr4	142320000	142321000	-0.48567806018937715
chr4	142320100	142321100	0.4280345002384603
chr4	142320200	142321200	0.3533262897677905
chr4	142320300	142321300	-0.3640382957867647
chr4	142320400	142321400	0.055393837017001415
chr4	142320500	142321500	0.17758442901748986
chr4	142320600	142321600	0.40914287328278304
chr4	142320700	142321700	-0.004780995272156227
chr4	142320800	142321800	0.2393471998117377
chr4	142320900	142321900	-0.6066832896321576
chr4	142321000	142322000	-0.882128361897098
chr4	142321100	142322100	-1.085766881506677
chr4	142321200	142322200	-0.58566684469932
chr4	142321300	142322300	0.2613229129981224
chr4	142321400	142322400	-0.14485136353736608
chr4	142321500	142322500	-0.5945143090158822
chr4	142321600	142322600	-0.03913739414910546
chr4	142321700	142322700	0.8920424774798058
chr4	142321800	142322800	1.2264530883497615
chr4	142321900	142322900	2.2939698379354883
chr4	142322000	142323000	2.5974620280492324
chr4	142322100	142323100	2.4043575078389607
chr4	142322200	142323200	2.5837868046402583
chr4	142322300	142323300	2.4655148763606998
chr4	142322400	142323400	1.9192532707895635
chr4	142323500	142324500	0.5872848906132874
chr4	142323600	142324600	1.0250005679480256
chr4	142323700	142324700	1.1608016250352649
chr4	142323800	142324800	0.9027168011728732
chr4	142323900	142324900	0.97759412303008
chr4	142324000	142325000	1.2739629176350684
chr4	142324100	142325100	0.9482852902243276
chr4	142324200	142325200	1.1294521025416182
chr4	142324300	142325300	0.7563765541825129
chr4	142324400	142325400	0.8948746951912312
chr4	142324500	142325500	0.9494103842736338
chr4	142324600	142325600	0.07456836320682582
chr4	142324700	142325700	-0.017333833304208474
chr4	142324800	142325800	0.1622412008404603
chr4	142324900	142325900	-0.2860235746463246
chr4	142325000	142326000	-0.4306957603410488
chr4	142325100	142326100	0.08838849850137916
chr4	142325200	142326200	-0.2918323055328705
chr4	142325300	142326300	-0.3619017935262875
chr4	142325400	142326400	-0.18405268540579672
chr4	142325500	142326500	0.5455380073758322
chr4	142325600	142326600	1.335974779385526
chr4	142325700	142326700	0.9096213138315612
chr4	142325800	142326800	0.7529208539630147
chr4	142325900	142326900	0.7841625610927876
chr4	142326000	142327000	0.4021912413408683
chr4	142326100	142327100	0.23764310873278305
chr4	142326200	142327200	0.8824080929744348
chr4	142326300	142327300	0.7386311381406842
chr4	142326400	142327400	0.6062487406366992
chr4	142326500	142327500	-0.12798375197460235
chr4	142326600	142327600	-0.4322400498276575
chr4	142326700	142327700	0.06348389845622232
chr4	142326800	142327800	0.03793156436053954
chr4	142326900	142327900	-0.06760071275810932
chr4	142327000	142328000	-0.29315953570912345
chr4	142327100	142328100	-0.33648786561497984
chr4	142327200	142328200	-0.5579277639625704
chr4	142327300	142328300	-0.4481617884951203
chr4	142327400	142328400	-0.2574809805764467
chr4	142327500	142328500	-0.013788481082864163
chr4	142327600	142328600	-0.08133669037877732
chr4	142327700	142328700	-0.5923296902892887
chr4	142327800	142328800	-0.3689378414254049
chr4	142327900	142328900	-0.09318160119515964
chr4	142328000	142329000	0.6508517734591261
chr4	142328100	142329100	0.7612432210555282
chr4	142328200	142329200	0.4470675488826982
chr4	142328300	142329300	0.6332044845441425
chr4	142328400	142329400	0.4898344896271902
chr4	142328500	142329500	0.3680265847371707
chr4	142328800	142329800	-0.4785474494256636
chr4	142328900	142329900	-0.019665569456954454
chr4	142329000	142330000	-0.338291953970654
chr4	142329100	142330100	-0.5282193044527131
chr4	142329200	142330200	-0.7761156681006504
chr4	142329300	142330300	-0.9543178904976024
chr4	142329400	142330400	-1.241011933779823
chr4	142329500	142330500	-0.8649813856823709
chr4	142329600	142330600	-1.01911018946804
chr4	142329700	142330700	-0.3746788425933328
chr4	142329800	142330800	-0.06775868306400802
chr4	142329900	142330900	-0.4910696734500189
chr4	142330000	142331000	-0.5642728210971986
chr4	142330100	142331100	-0.8002187336585919
chr4	142330200	142331200	-0.7052524385128559
chr4	142330300	142331300	-0.4383253865772091
chr4	142330400	142331400	0.02702930679182759
chr4	142330500	142331500	-0.1214293565480255
chr4	142330600	142331600	-0.15497905686971453
chr4	142330700	142331700	-0.21471046093747506
chr4	142330800	142331800	-0.498240333496681
chr4	142330900	142331900	-0.2383383125283619
chr4	142333100	142334100	1.5200731179925058
chr4	142333200	142334200	1.2371375596806549
chr4	142333300	142334300	1.156067407439214
chr4	142333400	142334400	0.1845716646467423
chr4	142333500	142334500	-0.4087319597874063
chr4	142333600	142334600	0.14218621047630606
chr4	142333700	142334700	0.030771154894381036
chr4	142333800	142334800	0.1534935618171938
chr4	142333900	142334900	0.016683687981891737
chr4	142334000	142335000	-0.49992472532364507
chr4	142334100	142335100	-0.6680784301887435
chr4	142335200	142336200	0.3947803032932162
chr4	142335300	142336300	0.8804514652161045
chr4	142335400	142336400	0.6050374728078751
chr4	142337800	142338800	1.144467433881076
chr4	142337900	142338900	0.928070640233828
chr4	142338000	142339000	1.16161360420867
chr4	142338100	142339100	1.582592579725818
chr4	142338200	142339200	1.7162885842234128
chr4	142338300	142339300	1.1173760939012316
chr4	142338400	142339400	0.2263056371968019
chr4	142338500	142339500	-0.14806461614864447
chr4	142338600	142339600	-0.2880424123623601
chr4	142338700	142339700	-0.6795714978010624
chr4	142338800	142339800	-0.34101048802790185
chr4	142338900	142339900	-0.2249524728602804
chr4	142339000	142340000	-0.684712964709631
chr4	142339100	142340100	-1.2174879337052409
chr4	142339200	142340200	-1.1337736073204925
chr4	142339300	142340300	-0.6894685375668284
chr4	142339400	142340400	-0.22570879600329785
chr4	142339500	142340500	-0.7890234456938857
chr4	142339600	142340600	-0.938345928318698
chr4	142339700	142340700	-0.04685387183014157
chr4	142339800	142340800	-0.8554851206266877
chr4	142339900	142340900	-1.1010017047061336
chr4	142340000	142341000	-0.6613580955938949
chr4	142340100	142341100	-0.3939135342710521
chr4	142340200	142341200	-0.5924113004503618
chr4	142340300	142341300	-0.4322033297676986
chr4	142340400	142341400	-0.3355940966824911
chr4	142340500	142341500	-0.0848849460737776
chr4	142340600	142341600	0.6508903661817927
chr4	142340700	142341700	0.6478415449662956
chr4	142340800	142341800	0.9003445745514872
chr4	142340900	142341900	0.8043112279922141
chr4	142341000	142342000	0.6788199991503401
chr4	142341100	142342100	0.5629438320438824
chr4	142341200	142342200	0.6830308917409486
chr4	142341300	142342300	0.5550326686324495
chr4	142341400	142342400	0.8795460922883396
chr4	142341500	142342500	0.3784669808360153
chr4	142341600	142342600	-0.19278469168995974
chr4	142341700	142342700	-0.7512958039483489
chr4	142341800	142342800	-1.2244790515343351
chr4	142341900	142342900	-0.6400092310835582
chr4	142342000	142343000	-0.8090796922477986
chr4	142342100	142343100	-0.9082655373409206
chr4	142342200	142343200	-1.3465308540017094
chr4	142342300	142343300	-1.6537747772618772
chr4	142342400	142343400	-1.6598952688722586
chr4	142342500	142343500	-1.2800720053003358
chr4	142342600	142343600	-1.4401568170370496
chr4	142342700	142343700	-1.1290658698512142
chr4	142342800	142343800	-0.5124692307321553
chr4	142342900	142343900	-0.9095550387609944
chr4	142343000	142344000	-0.6122195404771413
chr4	142343100	142344100	-1.4819939699808258
chr4	142343200	142344200	-0.9970053188599944
chr4	142343300	142344300	-1.2203047581056379
chr4	142343400	142344400	-1.625658951722345
chr4	142343500	142344500	-1.8749737712308592
chr4	142343600	142344600	-1.4745200942193435
chr4	142343700	142344700	-1.1763720770242072
chr4	142343800	142344800	-1.294963064242691
chr4	142343900	142344900	-1.4157328603260857
chr4	142344000	142345000	-1.1135856458071818
chr4	142344100	142345100	0.16753715884195838
chr4	142344200	142345200	0.003031753508190043
chr4	142344300	142345300	0.7287656683748733
chr4	142344400	142345400	0.5672846853415532
chr4	142344500	142345500	1.3448027378421366
chr4	142344600	142345600	0.805204030263577
chr4	142344700	142345700	-0.013887162815126737
chr4	142344800	142345800	-0.04507146670659674
chr4	142344900	142345900	-0.026459909214855613
chr4	142345000	142346000	-0.3843164861843478
chr4	142345100	142346100	-1.145941392799
chr4	142345200	142346200	-1.0639780512064008
chr4	142345300	142346300	-0.8371625301478621
chr4	142345400	142346400	-0.6671838401397286
chr4	142345500	142346500	-1.6290951308462722
chr4	142345600	142346600	-0.6089907631911885
chr4	142345700	142346700	0.10625150524268777
chr4	142345800	142346800	0.13854594475646526
chr4	142345900	142346900	0.8714165253912303
chr4	142346000	142347000	0.9466122932177444
chr4	142346100	142347100	1.504568460259368
chr4	142346200	142347200	1.550868585306787
chr4	142346300	142347300	1.1189474255908125
chr4	142346400	142347400	0.6609355150102663
chr4	142346500	142347500	1.6550033265415274
chr4	142346600	142347600	1.2244430713101844
chr4	142346700	142347700	0.831581799245784
chr4	142346800	142347800	1.1315663836895995
chr4	142346900	142347900	0.245658892878104
chr4	142347000	142348000	0.33931347871739126
chr4	142347100	142348100	0.7913597466405341
chr4	142347200	142348200	0.7667647502833044
chr4	142347300	142348300	0.8107454569921184
chr4	142347400	142348400	0.7433872987287689
chr4	142347500	142348500	0.09351375466900093
chr4	142347600	142348600	-0.2000311406319375
chr4	142347700	142348700	-0.8167724041477704
chr4	142347800	142348800	-1.1535736884808605
chr4	142347900	142348900	-0.7954013944592307
chr4	142348000	142349000	-0.536791197375866
chr4	142348100	142349100	-1.2607234157162324
chr4	142348200	142349200	-1.7434096538153407
chr4	142348300	142349300	-1.7283027950788852
chr4	142348400	142349400	-1.083934306499641
chr4	142348500	142349500	-0.7084845848567474
chr4	142348600	142349600	-0.3478591993003013
chr4	142348700	142349700	0.7326375487659339
chr4	142348800	142349800	0.7942659219102675
chr4	142348900	142349900	0.7893646086732151
chr4	142349000	142350000	0.7876658421807802
chr4	142349100	142350100	0.6956305069465696
chr4	142349200	142350200	0.2909495767895645
chr4	142349300	142350300	0.2473723211872157
chr4	142349400	142350400	0.2538745141401266
chr4	142349500	142350500	0.3248251715499157
chr4	142349600	142350600	0.2135218951951285
chr4	142349700	142350700	0.5147929213535246
chr4	142349800	142350800	0.1824106362257966
chr4	142349900	142350900	0.3852671543786641
chr4	142350000	142351000	-0.49146731250015796
chr4	142350100	142351100	-0.20383039406638065
chr4	142350200	142351200	0.39940889244946587
chr4	142350300	142351300	-0.18458731783569066
chr4	142350400	142351400	-0.020309088414631967
chr4	142350500	142351500	-0.5735008345462023
chr4	142350600	142351600	-0.3812704951325809
chr4	142350700	142351700	-1.0152068578169071
chr4	142350800	142351800	-0.8641703436253967
chr4	142350900	142351900	-1.4280787831804371
chr4	142351000	142352000	-1.2198758279730029
chr4	142351100	142352100	-1.2832277385608015
chr4	142351200	142352200	-1.1508705293902068
chr4	142351300	142352300	-0.4583483427384931
chr4	142351400	142352400	-0.6583899230233716
chr4	142351500	142352500	-0.22854061481413965
chr4	142351600	142352600	-0.6468395320109028
chr4	142351700	142352700	-0.921645588989448
chr4	142351800	142352800	-0.2237691985204616
chr4	142351900	142352900	0.5069334140102556
chr4	142352000	142353000	0.855552509607657
chr4	142352100	142353100	1.3230978322571847
chr4	142352200	142353200	1.3008691123947795
chr4	142352300	142353300	1.188793258133207
chr4	142352400	142353400	0.8994132324255559
chr4	142352500	142353500	0.9779564020004268
chr4	142352600	142353600	1.286968567120655
chr4	142352700	142353700	1.522734081593746
chr4	142352800	142353800	1.1699139653007553
chr4	142352900	142353900	1.071970674387138
chr4	142353000	142354000	0.8456362481287644
chr4	142353100	142354100	0.3434413200510852
chr4	142353200	142354200	0.17160121631069428
chr4	142353300	142354300	0.07895034393793221
chr4	142353400	142354400	0.2754689067380393
chr4	142353500	142354500	0.16309329329044486
chr4	142353600	142354600	0.4246067061813279
chr4	142353700	142354700	0.8527071611918126
chr4	142353800	142354800	0.7962591969811373
chr4	142353900	142354900	0.4221619247236642
chr4	142354000	142355000	0.5852316325741728
chr4	142354100	142355100	0.9397345659402264
chr4	142354200	142355200	0.6431881722512697
chr4	142354300	142355300	0.9927030930738068
chr4	142354400	142355400	0.3434118651153436
chr4	142354500	142355500	0.7576111425113115
chr4	142354600	142355600	0.5015434472638617
chr4	142354700	142355700	0.251384974328559
chr4	142354800	142355800	-0.0124846581883287
chr4	142354900	142355900	0.7220548202525024
chr4	142355000	142356000	0.6234436281987693
chr4	142355100	142356100	0.3246504661575419
chr4	142355200	142356200	0.8186367386142491
chr4	142355300	142356300	0.45920988014088304
chr4	142355400	142356400	1.4817001089731607
chr4	142355500	142356500	0.7708838337916246
chr4	142356300	142357300	1.291428659823692
chr4	142356400	142357400	0.633224936837292
chr4	142356500	142357500	0.6872297441575285
chr4	142356600	142357600	0.8633698496145189
chr4	142356700	142357700	0.7684887541477389
chr4	142356800	142357800	1.0630841988455944
chr4	142356900	142357900	1.1047575883081333
chr4	142357000	142358000	0.8371723532126977
chr4	142357100	142358100	1.0910833303362697
chr4	142357200	142358200	1.1651410673202254
chr4	142357300	142358300	0.6352404631927018
chr4	142357400	142358400	1.1684916179727023
chr4	142357500	142358500	1.2185497543543211
chr4	142357600	142358600	1.1555267222268115
chr4	142358700	142359700	-1.4181266342117467
chr4	142358800	142359800	-1.6754498316324244
chr4	142358900	142359900	-1.76346096873576
chr4	142359000	142360000	-1.1050469543894772
chr4	142359100	142360100	-1.0882054166334816
chr4	142359200	142360200	-1.3103073489803239
chr4	142359300	142360300	-0.7194646431093437
chr4	142359400	142360400	-0.394072293520352
chr4	142359500	142360500	-0.802516356324329
chr4	142359600	142360600	0.2310286595271407
chr4	142359700	142360700	0.366618654465478
chr4	142359800	142360800	1.0356200708407337
chr4	142359900	142360900	1.0099900818618333
chr4	142360000	142361000	0.1025173724087109
chr4	142360100	142361100	1.0026445194152709
chr4	142360200	142361200	1.7234691378504094
chr4	142360300	142361300	1.691659773736984
chr4	142360400	142361400	1.7440995956534708
chr4	142360500	142361500	2.1177917747195525
chr4	142360600	142361600	1.2769454237739684
chr4	142360700	142361700	1.0062878727389457
chr4	142360800	142361800	0.6408754205593253
chr4	142360900	142361900	0.984257691143817
chr4	142361000	142362000	1.7862946384440181
chr4	142361100	142362100	0.8603750448239119
chr4	142361200	142362200	0.7798675917724982
chr4	142361300	142362300	0.7425662796550685
chr4	142361400	142362400	0.4079263222531833
chr4	142361500	142362500	0.01972518062823455
chr4	142361600	142362600	0.2444496381741592
chr4	142361700	142362700	0.36926227912561177
chr4	142361800	142362800	0.4958104064062493
chr4	142361900	142362900	-0.3474253986588449
chr4	142362000	142363000	-1.025591626665857
chr4	142362100	142363100	-0.6496816177932357
chr4	142362200	142363200	-0.8916980796345838
chr4	142362300	142363300	-1.3031566535409642
chr4	142362400	142363400	-1.3387922235455918
chr4	142362500	142363500	-1.1569129586849998
chr4	142362600	142363600	-1.1679567583385475
chr4	142362700	142363700	-1.2202935201235727
chr4	142362800	142363800	-1.1296375975041557
chr4	142362900	142363900	-1.1439868669461175
chr4	142363000	142364000	-0.6958337225278948
chr4	142363100	142364100	-1.2828046944394509
chr4	142363200	142364200	-1.8005620491693335
chr4	142363300	142364300	-1.0888885652671618
chr4	142363400	142364400	-0.8713869555863267
chr4	142363500	142364500	-0.5239192188587516
chr4	142363600	142364600	-0.3364369277727236
chr4	142363700	142364700	0.4847658423559598
chr4	142363800	142364800	-0.2039676688772712
chr4	142363900	142364900	0.0015985293739667324
chr4	142364000	142365000	0.10740708005515279
chr4	142364100	142365100	0.5408774268308072
chr4	142364200	142365200	0.9447643790757316
chr4	142364300	142365300	0.5695729146641105
chr4	142364400	142365400	1.0613082453497251
chr4	142364500	142365500	0.6458954331821214
chr4	142364600	142365600	0.3125227619120989
chr4	142364700	142365700	-0.2338850825886339
chr4	142364800	142365800	0.6695079903452222
chr4	142364900	142365900	1.0462269082139146
chr4	142365000	142366000	0.6872653723868258
chr4	142365100	142366100	0.9388145398937632
chr4	142365200	142366200	0.9892954935329172
chr4	142365300	142366300	1.407474790220571
chr4	142365700	142366700	0.6969849447101082
chr4	142365800	142366800	0.6885935329277385
chr4	142365900	142366900	0.9474825546491841
chr4	142366000	142367000	0.7704478544241797
chr4	142366100	142367100	0.5678167163176276
chr4	142366200	142367200	1.4254621976124298
chr4	142366400	142367400	0.7286934219351401
chr4	142366500	142367500	0.7014853417871529
chr4	142366600	142367600	0.4656760194699598
chr4	142366700	142367700	0.3951453065455095
chr4	142366800	142367800	-0.2365729332666597
chr4	142366900	142367900	-0.9154502451606248
chr4	142367000	142368000	-0.9568631331676608
chr4	142367100	142368100	-0.9290103861737856
chr4	142367200	142368200	-1.5829096239512488
chr4	142367300	142368300	-1.2314623246238148
chr4	142367400	142368400	-1.2762845984799325
chr4	142367500	142368500	-0.9698013359785796
chr4	142367600	142368600	-0.6824390919632978
chr4	142367700	142368700	-0.6786085132802867
chr4	142367800	142368800	-0.09639780638228833
chr4	142367900	142368900	0.36157771219353707
chr4	142368000	142369000	0.47166444880501057
chr4	142368100	142369100	0.08745077092581445
chr4	142368200	142369200	-0.04248951076462504
chr4	142368300	142369300	-0.6236119866467748
chr4	142368400	142369400	-0.2547153889118645
chr4	142368500	142369500	-0.5028851196517882
chr4	142368600	142369600	-0.9874944613946396
chr4	142368700	142369700	-0.4413491735750496
chr4	142369900	142370900	0.3946124971769995
chr4	142370000	142371000	-0.02421932778849547
chr4	142370100	142371100	-0.19037655544060447
chr4	142370200	142371200	-0.23576540836591786
chr4	142370300	142371300	-0.2681240222330609
chr4	142370400	142371400	-0.3968804492641002
chr4	142370500	142371500	-0.07610372716693749
chr4	142370600	142371600	-0.04437146868352352
chr4	142370700	142371700	0.5729779042016706
chr4	142370800	142371800	0.5710545608607124
chr4	142370900	142371900	0.8286971396749883
chr4	142371000	142372000	1.1750323137915955
chr4	142371100	142372100	1.4843033083743715
chr4	142371200	142372200	1.3201620718112588
chr4	142371300	142372300	1.2753360173927712
chr4	142371400	142372400	1.4048121642210234
chr4	142371500	142372500	1.414060910811528
chr4	142371600	142372600	1.6430049664781112
chr4	142371700	142372700	1.4620121798392949
chr4	142371800	142372800	1.8729982186861631
chr4	142371900	142372900	1.4941688801895818
chr4	142372000	142373000	0.6615571706166349
chr4	142372100	142373100	0.2701307389532926
chr4	142372200	142373200	-0.4988679782600123
chr4	142372300	142373300	-1.4081431348125126
chr4	142372400	142373400	-1.4363688902989853
chr4	142372500	142373500	-1.857390789763784
chr4	142372600	142373600	-2.6374365129872936
chr4	142372700	142373700	-3.3269098087057882
chr4	142372800	142373800	-3.076977407199314
chr4	142372900	142373900	-2.881631446608956
chr4	142373000	142374000	-2.212186366228371
chr4	142373100	142374100	-2.7162142883080254
chr4	142373200	142374200	-1.8749752807594136
chr4	142373300	142374300	-1.0081471057206377
chr4	142373400	142374400	-1.504425503487247
chr4	142373500	142374500	-1.6161860371533012
chr4	142373600	142374600	-0.8901105992397121
chr4	142373700	142374700	-0.7501969411575269
chr4	142373800	142374800	-1.4389629747628243
chr4	142373900	142374900	-0.8509414677479465
chr4	142374000	142375000	-1.4971119016019
chr4	142374100	142375100	-1.4764449393130483
chr4	142374200	142375200	-1.342047617918279
chr4	142374300	142375300	-1.5123323513185385
chr4	142374400	142375400	-0.8171490425808825
chr4	142374500	142375500	-0.8810796313088375
chr4	142374600	142375600	-0.9796214608078484
chr4	142374700	142375700	-0.8512780388997955
chr4	142374800	142375800	-0.7182914169511471
chr4	142374900	142375900	-0.8131856873944904
chr4	142375000	142376000	-0.032131357988622926
chr4	142375100	142376100	0.4864648363285256
chr4	142375200	142376200	-0.06284073762676022
chr4	142375300	142376300	0.15248998517056794
chr4	142375400	142376400	-0.08308096385122607
chr4	142375500	142376500	0.4524118385289564
chr4	142375600	142376600	0.23959852139384424
chr4	142375700	142376700	0.2579519406730119
chr4	142375800	142376800	0.6804344552036166
chr4	142375900	142376900	-0.011109275577158585
chr4	142376000	142377000	-0.45126264152273704
chr4	142376100	142377100	-0.4817597788329005
chr4	142376200	142377200	-0.18354146459773635
chr4	142376300	142377300	-0.4444449675984896
chr4	142376400	142377400	0.1951536012563373
chr4	142376500	142377500	-0.036799848438560316
chr4	142376600	142377600	-0.2070844397261657
chr4	142376700	142377700	-0.10320926262058004
chr4	142376800	142377800	-1.1618559117988991
chr4	142376900	142377900	-0.7036011600028357
chr4	142377000	142378000	-0.7085894024045727
chr4	142377100	142378100	-0.6683139072446475
chr4	142377200	142378200	-0.3246587740996474
chr4	142377300	142378300	0.09619832446927083
chr4	142377400	142378400	-0.3174666171293282
chr4	142377500	142378500	-0.5327084761340106
chr4	142377600	142378600	-0.4255034364189884
chr4	142377700	142378700	-1.116997636052879
chr4	142377800	142378800	0.08546700091949078
chr4	142377900	142378900	0.9602580688097158
chr4	142378000	142379000	0.9713697092766198
chr4	142378100	142379100	0.5821668419994771
chr4	142378200	142379200	-0.08066212771121868
chr4	142378300	142379300	-0.13568204042314186
chr4	142378400	142379400	-0.6571107609882162
chr4	142378500	142379500	-0.3699962439748289
chr4	142378600	142379600	-0.26470556445103044
chr4	142378700	142379700	0.056330738269119586
chr4	142378800	142379800	0.22467156917174547
chr4	142378900	142379900	-0.6942216329863241
chr4	142379000	142380000	-0.7489267403512297
chr4	142379100	142380100	-0.17371072008570485
chr4	142379200	142380200	0.4049223523115895
chr4	142379300	142380300	-0.03999121074320347
chr4	142379400	142380400	-0.16164064107309198
chr4	142379500	142380500	-0.1808667944069253
chr4	142379600	142380600	-0.2146994691843344
chr4	142379700	142380700	0.31832088838519496
chr4	142379800	142380800	0.38046312867389454
chr4	142379900	142380900	0.6414576668650487
chr4	142380000	142381000	0.9042629989837269
chr4	142380100	142381100	0.5095178391195505
chr4	142380200	142381200	0.17922931258476885
chr4	142380300	142381300	0.6537942619678369
chr4	142380400	142381400	1.3489247928500956
chr4	142380500	142381500	0.9405765754685218
chr4	142380600	142381600	0.7689397581648377
chr4	142380700	142381700	0.07975569691936167
chr4	142380800	142381800	-0.4468318223314166
chr4	142380900	142381900	-0.15958909214702013
chr4	142381000	142382000	-0.680010630176754
chr4	142381100	142382100	-0.8048187727835948
chr4	142381200	142382200	-0.9182196402904508
chr4	142381300	142382300	-1.1132852268924895
chr4	142381400	142382400	-1.261455397069728
chr4	142381500	142382500	-0.990906573379685
chr4	142381600	142382600	-0.4518882481840181
chr4	142382600	142383600	0.6514367990624074
chr4	142382700	142383700	-0.2018277541401136
chr4	142382800	142383800	0.3989894843306901
chr4	142382900	142383900	-0.22176726425248788
chr4	142383000	142384000	-0.9147489874247202
chr4	142383100	142384100	-0.9962938514979668
chr4	142383200	142384200	-1.1353509032266695
chr4	142383300	142384300	-1.0736701020660326
chr4	142383400	142384400	-1.5707480425339433
chr4	142383500	142384500	-1.3491945657767122
chr4	142383600	142384600	-1.25162978585434
chr4	142383700	142384700	-0.5574448792273141
chr4	142383800	142384800	-1.8479432086669003
chr4	142383900	142384900	-1.363602260068185
chr4	142384000	142385000	-1.0099019789573842
chr4	142384100	142385100	-0.44572152594449344
chr4	142384200	142385200	0.3860631200004232
chr4	142384300	142385300	0.6881857595299159
chr4	142384400	142385400	0.7516667676135803
chr4	142384500	142385500	0.628825130115699
chr4	142384600	142385600	1.0215773666863903
chr4	142384700	142385700	0.9405049297734608
chr4	142384800	142385800	1.8959584876711144
chr4	142384900	142385900	1.7937944284566498
chr4	142385000	142386000	2.4543057661484085
chr4	142385100	142386100	1.5203610297543193
chr4	142385200	142386200	0.4585208400655599
chr4	142385300	142386300	0.8154122595687925
chr4	142385400	142386400	0.9284140203731122
chr4	142385500	142386500	1.7144613215866145
chr4	142385600	142386600	1.2053343799120966
chr4	142385700	142386700	1.2292998513196929
chr4	142385800	142386800	0.6731610617990843
chr4	142385900	142386900	0.9283743561223377
chr4	142386000	142387000	0.5117506179044496
chr4	142386100	142387100	1.047567911332264
chr4	142386200	142387200	1.0707095236938322
chr4	142386300	142387300	0.6891579086500782
chr4	142386400	142387400	0.7707890236551439
chr4	142386500	142387500	0.3412685999359685
chr4	142386600	142387600	0.3315388268438944
chr4	142386700	142387700	0.10776309491413327
chr4	142386800	142387800	0.7532552132048493
chr4	142386900	142387900	0.15871866764089074
chr4	142387000	142388000	0.4808914092328513
chr4	142387100	142388100	0.12019033459265555
chr4	142387200	142388200	0.6996787932980068
chr4	142387300	142388300	1.2974549480318376
chr4	142387400	142388400	1.3942223675193368
chr4	142387500	142388500	1.6377477404794538
chr4	142387600	142388600	2.403838177137305
chr4	142387700	142388700	2.131323297037922
chr4	142387800	142388800	1.5143964843857585
chr4	142387900	142388900	2.0705910004320898
chr4	142388000	142389000	0.973131155816391
chr4	142388100	142389100	1.237615363904962
chr4	142388200	142389200	0.974758161685696
chr4	142389300	142390300	-0.20976210410044505
chr4	142389400	142390400	-0.27191589890256
chr4	142389500	142390500	-0.2904026564447292
chr4	142389600	142390600	-0.5888141073548516
chr4	142389700	142390700	-0.8692946361932239
chr4	142389800	142390800	-1.379045917243584
chr4	142389900	142390900	-1.5552154483373817
chr4	142390000	142391000	-2.1705731997365216
chr4	142390100	142391100	-1.6212187007782508
chr4	142390200	142391200	-2.0630782261875082
chr4	142390300	142391300	-1.4672018555258546
chr4	142390400	142391400	-0.8596289369171654
chr4	142390500	142391500	-0.4368586140986201
chr4	142390600	142391600	0.06543260434533167
chr4	142390700	142391700	-0.34176318891342256
chr4	142390800	142391800	0.16530061673291696
chr4	142390900	142391900	0.2680677826348448
chr4	142391000	142392000	0.45565659504577155
chr4	142391100	142392100	0.06880717874010035
chr4	142391200	142392200	0.9481638883004572
chr4	142391300	142392300	1.094664165067306
chr4	142391400	142392400	0.3869373104907871
chr4	142391500	142392500	-0.27834146051527825
chr4	142391600	142392600	-0.3921952975088209
chr4	142391700	142392700	0.29842156099934875
chr4	142391800	142392800	-0.12531850784639512
chr4	142391900	142392900	-0.08200092258017053
chr4	142392000	142393000	0.3589446839238058
chr4	142392100	142393100	0.2795715135014783
chr4	142392200	142393200	-0.2554474091280843
chr4	142392300	142393300	-1.2233334506895148
chr4	142392400	142393400	-0.07273625205157454
chr4	142392500	142393500	0.1963497391657736
chr4	142392600	142393600	0.1938501780633657
chr4	142392700	142393700	-0.3689262916838435
chr4	142392800	142393800	0.16853663350983056
chr4	142392900	142393900	-0.10952995305048324
chr4	142393000	142394000	-0.44890999295886946
chr4	142395100	142396100	-0.9173870417662908
chr4	142395200	142396200	-1.2416217086895789
chr4	142395300	142396300	-1.2562997538719831
chr4	142395400	142396400	-1.0647415153611774
chr4	142395500	142396500	-1.993087891529151
chr4	142395600	142396600	-1.5036792710797366
chr4	142395700	142396700	-1.3165220357022938
chr4	142395800	142396800	-1.0173344719221618
chr4	142395900	142396900	-0.9341291093982942
chr4	142396000	142397000	-1.1414223474803216
chr4	142396100	142397100	-1.032942789086645
chr4	142396200	142397200	-0.8714468755366107
chr4	142396300	142397300	-1.3386445469594088
chr4	142396400	142397400	-0.8094588630074533
chr4	142396500	142397500	-0.5564174943228778
chr4	142396600	142397600	-1.1752070026918269
chr4	142396700	142397700	-1.6650884711156406
chr4	142396800	142397800	-1.7641192840799509
chr4	142396900	142397900	-1.2479634727619286
chr4	142397000	142398000	-1.2996319590338634
chr4	142397100	142398100	-1.4191997120585982
chr4	142397200	142398200	-1.349430962862334
chr4	142397300	142398300	-0.6893750370433699
chr4	142399300	142400300	-0.938815757840451
chr4	142399400	142400400	-0.3257524873152135
chr4	142399500	142400500	-0.6972155971609484
chr4	142399600	142400600	-1.093310676255454
chr4	142399700	142400700	-0.5129214064510423
chr4	142399800	142400800	-0.4115020863044114
chr4	142399900	142400900	-1.4434656221108406
chr4	142400000	142401000	-1.041392814317162
chr4	142400100	142401100	-0.6760355359238179
chr4	142400200	142401200	0.8006248037915051
chr4	142400300	142401300	1.2890441019963297
chr4	142400400	142401400	0.7960075165806293
chr4	142400500	142401500	0.8224561243958088
chr4	142400600	142401600	1.3307800578699285
chr4	142400700	142401700	0.6432992232703946
chr4	142400800	142401800	0.4691776230131982
chr4	142400900	142401900	0.7696900794848067
chr4	142401000	142402000	0.054641825701786245
chr4	142401100	142402100	-0.45292996758132703
chr4	142401200	142402200	-1.3871808319129597
chr4	142401300	142402300	-1.1600001441619825
chr4	142401400	142402400	-0.9876603641905616
chr4	142401500	142402500	-0.20591176295874947
chr4	142401600	142402600	-0.4594167365409468
chr4	142401700	142402700	-0.20179701210568915
chr4	142401800	142402800	-0.4100864001349193
chr4	142401900	142402900	-0.16709728091614692
chr4	142402000	142403000	0.17011001043608012
chr4	142402100	142403100	0.791959873985101
chr4	142402200	142403200	1.2631316926434155
chr4	142402300	142403300	1.0005753909511257
chr4	142402400	142403400	0.4990245790105698
chr4	142402500	142403500	0.8214986941414506
chr4	142402600	142403600	0.9155714381586824
chr4	142402700	142403700	0.7863502963212311
chr4	142402800	142403800	0.8441107719536498
chr4	142402900	142403900	0.7897802588953354
chr4	142403000	142404000	0.4238012269101547
chr4	142403100	142404100	0.4714022553479114
chr4	142403200	142404200	0.8218299900628594
chr4	142403300	142404300	0.828701255766468
chr4	142403400	142404400	1.3907253021857922
chr4	142403500	142404500	0.5138885450263679
chr4	142403600	142404600	1.0442439893997129
chr4	142403700	142404700	1.10043634841781
chr4	142403800	142404800	0.26541689059780954
chr4	142403900	142404900	-0.002624464965846875
chr4	142404000	142405000	0.17567673364451453
chr4	142404100	142405100	-0.2327433064679567
chr4	142404200	142405200	-0.2723562889718394
chr4	142404300	142405300	0.4486116760550151
chr4	142404400	142405400	0.22440598834743786
chr4	142404500	142405500	0.3726336209917323
chr4	142404600	142405600	0.20185172474984814
chr4	142404700	142405700	0.6314609027635019
chr4	142404800	142405800	1.0772005561336144
chr4	142405000	142406000	1.5758088836921922
chr4	142405100	142406100	1.4993849639378354
chr4	142405200	142406200	1.7399175262462432
chr4	142405300	142406300	1.2412340015518957
chr4	142405400	142406400	1.382987099110332
chr4	142405500	142406500	2.341137295818794
chr4	142405600	142406600	1.612906022559973
chr4	142405700	142406700	2.0009060506071714
chr4	142405800	142406800	2.5532939723782584
chr4	142405900	142406900	2.088623763543948
chr4	142406000	142407000	2.2846561794254354
chr4	142406100	142407100	2.823755640861549
chr4	142406200	142407200	2.496965360820982
chr4	142406300	142407300	2.6192631495090657
chr4	142406400	142407400	3.0669588075284286
chr4	142406500	142407500	2.1443192143701784
chr4	142406600	142407600	2.631284088076004
chr4	142406700	142407700	1.9628669249706872
chr4	142406800	142407800	2.086808534515449
chr4	142406900	142407900	1.7004105828197358
chr4	142407000	142408000	1.5030756514068653
chr4	142407100	142408100	1.0703109106510151
chr4	142407200	142408200	1.3208228491348808
chr4	142407300	142408300	1.1528830727066668
chr4	142407400	142408400	0.35637777718850816
chr4	142407500	142408500	0.34834760689473065
chr4	142407600	142408600	0.3806220384880392
chr4	142407700	142408700	0.5081104941640391
chr4	142407800	142408800	0.9012597660985348
chr4	142407900	142408900	1.4479373453057205
chr4	142408000	142409000	1.4145562934780467
chr4	142408100	142409100	1.4361154418773574
chr4	142408200	142409200	1.0686040556767191
chr4	142408300	142409300	1.3722162868542016
chr4	142408400	142409400	0.8162828826349066
chr4	142408500	142409500	0.6204193690089832
chr4	142408600	142409600	1.0160869641454675
chr4	142408700	142409700	0.8650362442972896
chr4	142408800	142409800	0.4518533885819693
chr4	142408900	142409900	0.9962330089091715
chr4	142409000	142410000	1.1250191154567428
chr4	142409100	142410100	1.0436738138664006
chr4	142409200	142410200	0.8596786882121159
chr4	142409300	142410300	0.8239215803264245
chr4	142409400	142410400	1.5177642076443667
chr4	142409500	142410500	2.725244669785656
chr4	142409600	142410600	2.4033954673559847
chr4	142409700	142410700	1.8668586717033435
chr4	142409800	142410800	1.6755766265823877
chr4	142409900	142410900	0.28553721326569864
chr4	142410000	142411000	0.06619314462151098
chr4	142410100	142411100	0.28212397000656525
chr4	142410200	142411200	0.25405888318924696
chr4	142410300	142411300	-0.1756281643142216
chr4	142410400	142411400	0.17800712219315565
chr4	142410500	142411500	-1.112195418418906
chr4	142410600	142411600	-1.5542568734272395
chr4	142410700	142411700	-1.276368259053721
chr4	142410800	142411800	-0.7716282772778733
chr4	142410900	142411900	-0.22992647406207506
chr4	142411000	142412000	-0.352120975083205
chr4	142411100	142412100	-0.5184786820384935
chr4	142411200	142412200	-0.449917973145171
chr4	142411300	142412300	-0.3303142913095667
chr4	142411400	142412400	-1.1798517936011008
chr4	142411500	142412500	-0.5522359352180807
chr4	142411600	142412600	0.10108541268942974
chr4	142411700	142412700	0.810683639514782
chr4	142411800	142412800	0.28850510105059457
chr4	142411900	142412900	0.1437291766045886
chr4	142412000	142413000	0.2750617052091069
chr4	142412100	142413100	0.416231092987426
chr4	142412200	142413200	0.2836898386719631
chr4	142412300	142413300	-0.0018944043662526481
chr4	142412400	142413400	0.6462825711639563
chr4	142412500	142413500	0.5930163039000854
chr4	142412600	142413600	-0.055669620922040086
chr4	142412700	142413700	-0.5301127268989164
chr4	142412800	142413800	-0.5226206371081582
chr4	142412900	142413900	-0.2467955301461332
chr4	142413000	142414000	0.018760856687220998
chr4	142413100	142414100	-0.06100928032110554
chr4	142413200	142414200	0.3109792753059717
chr4	142413300	142414300	-0.07394455924215505
chr4	142413400	142414400	-0.2429649086313537
chr4	142413500	142414500	-0.11313594876344787
chr4	142413600	142414600	0.5964887745472588
chr4	142413700	142414700	0.8274025405335756
chr4	142413800	142414800	1.3190066181557811
chr4	142413900	142414900	1.0224128515140452
chr4	142414000	142415000	1.3931476370551061
chr4	142414100	142415100	1.3729162234843273
chr4	142414200	142415200	1.39783831503459
chr4	142414300	142415300	2.1071254105483903
chr4	142414400	142415400	2.558128613564089
chr4	142414500	142415500	1.9774209637799445
chr4	142414600	142415600	1.6177739149172532
chr4	142414700	142415700	1.3982148537825865
chr4	142414800	142415800	0.842049652109307
chr4	142414900	142415900	0.968620145256333
chr4	142415000	142416000	0.5228111944288107
chr4	142415100	142416100	0.06584367407617626
chr4	142415200	142416200	-0.7120246912207194
chr4	142415300	142416300	-1.350420168584188
chr4	142415400	142416400	-2.4365454778696667
chr4	142415500	142416500	-1.8869124181171044
chr4	142415600	142416600	-1.8791968733418711
chr4	142415700	142416700	-1.6739775827035157
chr4	142415800	142416800	-2.2000233328138026
chr4	142415900	142416900	-2.095724390001512
chr4	142416000	142417000	-2.175491653230741
chr4	142416100	142417100	-1.6273830176347035
chr4	142416200	142417200	-0.9308289056572324
chr4	142416300	142417300	-0.12992780284408245
chr4	142416400	142417400	0.3164052436348924
chr4	142416500	142417500	0.6181932236198726
chr4	142416600	142417600	0.7963702016375572
chr4	142416700	142417700	0.8811386149157802
chr4	142416800	142417800	1.2347945216446528
chr4	142416900	142417900	1.2994836765599316
chr4	142417000	142418000	1.4271921944831172
chr4	142417100	142418100	1.110124326283914
chr4	142417200	142418200	0.5932212115082863
chr4	142417300	142418300	0.25254323023534603
chr4	142417400	142418400	0.32625390516999625
chr4	142417500	142418500	0.14912599190192388
chr4	142417600	142418600	0.2225144056138374
chr4	142417700	142418700	0.041153628501428716
chr4	142417800	142418800	-0.4704250847018976
chr4	142417900	142418900	-0.5729403277675102
chr4	142418000	142419000	-0.5511124914612593
chr4	142418100	142419100	-0.05043537792938345
chr4	142418200	142419200	-0.4362072663347407
chr4	142418300	142419300	-0.2547939606242975
chr4	142418400	142419400	-0.2750077313382092
chr4	142418500	142419500	-0.3275051697451193
chr4	142418600	142419600	-0.5074043759485112
chr4	142418700	142419700	-0.7756609210824146
chr4	142418800	142419800	-0.5139723590812177
chr4	142418900	142419900	-0.8603235972421241
chr4	142419000	142420000	-0.7390357904200194
chr4	142419100	142420100	-1.0150764893950426
chr4	142419200	142420200	-0.8983509566565702
chr4	142419300	142420300	-0.7077718450364096
chr4	142419400	142420400	-0.8664334741589481
chr4	142419500	142420500	-0.7927564460939903
chr4	142419600	142420600	-0.8523272374898724
chr4	142419700	142420700	-0.2858663298582587
chr4	142419800	142420800	0.18197128788606204
chr4	142419900	142420900	0.3237318704837903
chr4	142420000	142421000	0.12794911919403942
chr4	142420100	142421100	0.17731395270529388
chr4	142420200	142421200	0.4795023075336843
chr4	142420300	142421300	0.2751478049343949
chr4	142420400	142421400	-0.13302239949169667
chr4	142420500	142421500	-0.21616596017388406
chr4	142420600	142421600	-0.23076637453505
chr4	142420700	142421700	-0.5541397908921064
chr4	142420800	142421800	-0.8695985788860551
chr4	142420900	142421900	-1.0257804913098802
chr4	142421000	142422000	-0.8843834408427192
chr4	142421100	142422100	-1.0416456673070609
chr4	142421200	142422200	-1.0993693153856954
chr4	142421300	142422300	-1.2321696271927447
chr4	142421400	142422400	-0.8873570951421885
chr4	142421500	142422500	-0.6479695336073464
chr4	142421600	142422600	-1.003957898259275
chr4	142421700	142422700	-0.7213903542581349
chr4	142421800	142422800	-0.4139085327169065
chr4	142421900	142422900	0.7166172421170819
chr4	142422000	142423000	0.44827633473222733
chr4	142422100	142423100	0.1643868202361286
chr4	142422200	142423200	0.11187243758225966
chr4	142422300	142423300	0.20488213195193145
chr4	142422400	142423400	0.19405712590743232
chr4	142422500	142423500	0.2273106276097547
chr4	142422600	142423600	0.9246169260531972
chr4	142422700	142423700	0.6759002820989332
chr4	142422800	142423800	-0.043150757386936425
chr4	142422900	142423900	-0.9118060852320914
chr4	142423000	142424000	-1.5201452982277017
chr4	142423100	142424100	-1.481619464397053
chr4	142423200	142424200	-1.5319700911721426
chr4	142423300	142424300	-1.8375543222286457
chr4	142423400	142424400	-1.8803281619329268
chr4	142423500	142424500	-2.0941954106951526
chr4	142423600	142424600	-3.0642737668420987
chr4	142423700	142424700	-3.0936421069413864
chr4	142423800	142424800	-2.251245023083288
chr4	142423900	142424900	-1.8790922550062288
chr4	142424000	142425000	-1.587412563643546
chr4	142424100	142425100	-1.6434950108213962
chr4	142424200	142425200	-1.2886790984466423
chr4	142424300	142425300	-0.964941526403426
chr4	142424400	142425400	-0.29398589344814885
chr4	142424500	142425500	-0.03118260687177872
chr4	142424600	142425600	0.5818715613905941
chr4	142424700	142425700	0.6613278661585854
chr4	142424800	142425800	-0.1369670411755201
chr4	142424900	142425900	0.09668034383154947
chr4	142425000	142426000	0.5051858522683434
chr4	142425100	142426100	0.6005610030293342
chr4	142425200	142426200	0.4110717138504605
chr4	142425300	142426300	0.3007162587890729
chr4	142425400	142426400	0.23961350925885266
chr4	142425500	142426500	0.1623494676425557
chr4	142425600	142426600	0.5602429519804599
chr4	142425700	142426700	0.44696293793444
chr4	142425800	142426800	1.3014603332215788
chr4	142425900	142426900	0.21630518900612986
chr4	142426000	142427000	-0.10384955506676262
chr4	142426100	142427100	-0.15204363856598618
chr4	142426200	142427200	-0.27553802876071004
chr4	142426300	142427300	-0.8380856127019571
chr4	142426400	142427400	-1.611795659153065
chr4	142426500	142427500	-1.6849448999386758
chr4	142426600	142427600	-2.2470827742827084
chr4	142426700	142427700	-2.603871752507232
chr4	142426800	142427800	-2.6401311981406224
chr4	142426900	142427900	-2.182549801735956
chr4	142427000	142428000	-1.872944815930753
chr4	142427100	142428100	-2.118418435579409
chr4	142427200	142428200	-2.032123533565222
chr4	142427300	142428300	-1.3442893357883277
chr4	142427400	142428400	-1.3087215936919478
chr4	142427500	142428500	-1.6323039671073765
chr4	142427600	142428600	-0.8179874226811831
chr4	142427700	142428700	-0.7267362890572744
chr4	142427800	142428800	-0.7458782412071491
chr4	142427900	142428900	-0.5727756432752984
chr4	142428000	142429000	-0.7646132859725321
chr4	142428100	142429100	-0.5260352440005152
chr4	142428200	142429200	-0.14801185600385394
chr4	142428300	142429300	-0.5817246316732151
chr4	142428400	142429400	-0.0540831271334753
chr4	142428500	142429500	-0.3229877382759605
chr4	142428600	142429600	-0.40585307141862215
chr4	142428700	142429700	0.050318161725706335
chr4	142428800	142429800	0.20687084126601776
chr4	142428900	142429900	-0.011919182109656123
chr4	142429000	142430000	0.18843737803592703
chr4	142429100	142430100	0.0827689379704519
chr4	142429200	142430200	-0.24442506165052724
chr4	142429300	142430300	-0.025436944923369426
chr4	142429400	142430400	0.09931169755790452
chr4	142429500	142430500	0.14681751001478474
chr4	142429600	142430600	-0.030438459988188463
chr4	142429700	142430700	0.17680862286354124
chr4	142429800	142430800	0.004172584364857075
chr4	142429900	142430900	0.7006800617310249
chr4	142430000	142431000	0.5277518307978206
chr4	142430100	142431100	0.8409497417964674
chr4	142430200	142431200	0.5048404856196297
chr4	142430300	142431300	0.6783420909827866
chr4	142430400	142431400	0.5355044134270576
chr4	142430500	142431500	0.7431758314915206
chr4	142430600	142431600	0.14941437247828487
chr4	142430700	142431700	-0.9848768212619252
chr4	142430800	142431800	-0.5484165769890414
chr4	142430900	142431900	-0.9094493330790092
chr4	142431000	142432000	-0.46243358993427114
chr4	142431100	142432100	-0.2693060833098816
chr4	142431200	142432200	-0.22119428850391767
chr4	142431300	142432300	-0.17743483476161215
chr4	142431400	142432400	-0.1296752617174606
chr4	142431500	142432500	-0.1332026127996388
chr4	142431600	142432600	-0.3572859149757449
chr4	142431700	142432700	-0.5822250790003668
chr4	142431800	142432800	-1.0554439764319052
chr4	142431900	142432900	-2.61013869288873
chr4	142432000	142433000	-2.860571944032484
chr4	142432100	142433100	-2.900948432445673
chr4	142432200	142433200	-2.4452760538757663
chr4	142432300	142433300	-3.054767456180311
chr4	142432400	142433400	-3.7600775055157833
chr4	142432500	142433500	-3.8126183209725752
chr4	142432600	142433600	-2.8515422886018365
chr4	142432700	142433700	-1.6212807791595871
chr4	142432800	142433800	-1.709770782216494
chr4	142432900	142433900	0.004581912105219607
chr4	142433000	142434000	-0.06846694980943964
chr4	142433100	142434100	-0.1847460210079084
chr4	142433200	142434200	-0.6142979357658188
chr4	142433300	142434300	0.29705344141044915
chr4	142433400	142434400	1.007919333903599
chr4	142433500	142434500	1.0455080542407345
chr4	142433600	142434600	0.7004935898023801
chr4	142433700	142434700	0.7600041139722082
chr4	142433800	142434800	0.8355421999417383
chr4	142433900	142434900	0.9666382007488941
chr4	142434000	142435000	1.406765688252358
chr4	142434100	142435100	1.5321641345371266
chr4	142434200	142435200	1.7040171617735382
chr4	142434300	142435300	1.2501975197894075
chr4	142434400	142435400	0.7265016262354514
chr4	142435500	142436500	1.0047701764371126
chr4	142435600	142436600	1.174850053309887
chr4	142435700	142436700	1.0291684825358849
chr4	142435800	142436800	0.4229757831856414
chr4	142435900	142436900	0.6801487191540466
chr4	142436000	142437000	0.42605734770225717
chr4	142436100	142437100	0.6096009566977117
chr4	142436200	142437200	0.2441914810949655
chr4	142436300	142437300	-0.20651519732238066
chr4	142436400	142437400	0.4642122099103706
chr4	142436500	142437500	1.0175121276625307
chr4	142436600	142437600	0.6909941942208826
chr4	142436700	142437700	0.9655437928068228
chr4	142436800	142437800	1.6180994254127163
chr4	142436900	142437900	1.7613627253137842
chr4	142437000	142438000	1.8792164463747512
chr4	142437100	142438100	1.042402536713797
chr4	142437200	142438200	1.2093462434411664
chr4	142437300	142438300	0.8222562489700479
chr4	142437400	142438400	0.10816854934237034
chr4	142437500	142438500	0.3448004188214103
chr4	142437600	142438600	0.7139906583945491
chr4	142437800	142438800	-0.4005502028168597
chr4	142437900	142438900	-0.6488322309662536
chr4	142438000	142439000	-0.6575584606306696
chr4	142438100	142439100	-0.0657783320795569
chr4	142438200	142439200	-0.723017037075013
chr4	142438300	142439300	0.05130488979587402
chr4	142438400	142439400	0.8207692283406374
chr4	142438500	142439500	0.7045153115422288
chr4	142438600	142439600	0.25702298527362266
chr4	142438700	142439700	0.2546196669939733
chr4	142438800	142439800	0.8983629133703752
chr4	142438900	142439900	0.8394071690738224
chr4	142439000	142440000	0.4209661065332297
chr4	142439100	142440100	0.3122447100895544
chr4	142439200	142440200	0.9216874410009775
chr4	142439300	142440300	0.3444704741001323
chr4	142439400	142440400	0.05173902843046031
chr4	142439500	142440500	-0.8248722564509753
chr4	142439600	142440600	-0.6706794906306109
chr4	142439700	142440700	-1.6327587170212596
chr4	142439800	142440800	-2.4601718675202617
chr4	142439900	142440900	-2.2641700592707523
chr4	142440000	142441000	-1.83472355644258
chr4	142440100	142441100	-1.425273630194534
chr4	142440200	142441200	-1.5161920501536723
chr4	142440300	142441300	-1.3606175574836048
chr4	142440400	142441400	-1.2327705697827698
chr4	142440500	142441500	-1.446853553295049
chr4	142440600	142441600	-1.0297632031244526
chr4	142440700	142441700	-0.6879694183965074
chr4	142440800	142441800	0.022784610466514053
chr4	142440900	142441900	-0.04625464006277223
chr4	142441000	142442000	-0.23739225195024327
chr4	142441100	142442100	-0.5188151281119411
chr4	142441200	142442200	-0.34624399724847754
chr4	142441300	142442300	-0.3604923483290196
chr4	142442500	142443500	-1.4847771851714284
chr4	142442600	142443600	-1.0229095079522466
chr4	142442700	142443700	-1.3759752245946273
chr4	142442800	142443800	-1.5254830926717218
chr4	142442900	142443900	-0.7228688936858835
chr4	142443000	142444000	-0.6822138502249805
chr4	142443100	142444100	-0.8709572365024945
chr4	142443200	142444200	-0.30826520372452226
chr4	142443300	142444300	-0.5660635747475306
chr4	142443400	142444400	-0.2166511847694738
chr4	142443500	142444500	0.5014150442367918
chr4	142443600	142444600	0.6510163480343539
chr4	142443700	142444700	1.4388395246253671
chr4	142443800	142444800	1.1727662286487262
chr4	142443900	142444900	0.22288998032500207
chr4	142444000	142445000	-0.10177073927831284
chr4	142444100	142445100	0.5570293910614611
chr4	142444200	142445200	0.5969970340846047
chr4	142444300	142445300	0.7534975249164654
chr4	142444400	142445400	-0.005739519330561548
chr4	142444500	142445500	0.13709811203771105
chr4	142444600	142445600	-0.3505653488441092
chr4	142444700	142445700	-0.9414749146624468
chr4	142444800	142445800	-0.7414463908051229
chr4	142444900	142445900	-0.2922566985083317
chr4	142445000	142446000	-0.008375373882266366
chr4	142445100	142446100	-0.7116475334210229
chr4	142445200	142446200	-1.6637700116915382
chr4	142445300	142446300	-1.3847390069936851
chr4	142445400	142446400	-0.6212301463209329
chr4	142445500	142446500	-0.8600212127771166
chr4	142445600	142446600	-0.545141382509228
chr4	142445700	142446700	0.08497158315539788
chr4	142445800	142446800	0.5023742359239507
chr4	142445900	142446900	0.3729523503120943
chr4	142446000	142447000	0.8096459950889683
chr4	142446100	142447100	0.3647724392536134
chr4	142446200	142447200	0.7993445694677841
chr4	142446300	142447300	0.8774213978412192
chr4	142446400	142447400	0.7622653399392576
chr4	142446500	142447500	1.1930784293047638
chr4	142446600	142447600	1.2376037703817957
chr4	142446700	142447700	0.5505404081855744
chr4	142446800	142447800	0.7955648835837398
chr4	142446900	142447900	0.8180823707152851
chr4	142447000	142448000	-0.06246195121370098
chr4	142447100	142448100	0.43825047036218456
chr4	142447200	142448200	0.5077348098956552
chr4	142447300	142448300	0.4117513297652404
chr4	142447400	142448400	0.4799889666934542
chr4	142447500	142448500	-0.2145019035158926
chr4	142447600	142448600	-0.05084645547407557
chr4	142447700	142448700	0.4425654777292464
chr4	142447800	142448800	-0.9926487784968494
chr4	142447900	142448900	-0.7943656594540515
chr4	142448000	142449000	-0.47581052406118673
chr4	142448100	142449100	-0.6990064377082389
chr4	142448200	142449200	-0.5980298106265859
chr4	142448300	142449300	-1.3267327425895326
chr4	142448400	142449400	-2.0043187380657232
chr4	142448500	142449500	-1.508188189040365
chr4	142448600	142449600	-1.844072633758828
chr4	142448700	142449700	-1.7994544880032055
chr4	142448800	142449800	-0.9281085973463086
chr4	142448900	142449900	-0.8222686455344737
chr4	142449000	142450000	-0.3746401810957518
chr4	142449100	142450100	0.040474194729584884
chr4	142449200	142450200	-0.4834670745233442
chr4	142449300	142450300	-0.263149288719478
chr4	142449400	142450400	0.7481430755077002
chr4	142449500	142450500	0.21133288214849225
chr4	142449600	142450600	0.53399448033563
chr4	142449700	142450700	0.17735867218509846
chr4	142449800	142450800	0.2647673592479988
chr4	142449900	142450900	-0.01036599651195208
chr4	142450000	142451000	-0.9201847184235273
chr4	142450100	142451100	-1.0544124066788902
chr4	142450200	142451200	-0.4348421695052576
chr4	142451300	142452300	-2.0168532487106754
chr4	142451400	142452400	-2.2661415696420755
chr4	142451500	142452500	-2.6251345006946383
chr4	142451600	142452600	-3.088842212822367
chr4	142451700	142452700	-2.4785822687215986
chr4	142451800	142452800	-1.815698878003295
chr4	142451900	142452900	-1.4212106121502783
chr4	142452000	142453000	-1.411347143245133
chr4	142452100	142453100	-1.1232254602430627
chr4	142452200	142453200	-1.3059943233028593
chr4	142452300	142453300	-1.1627817973589136
chr4	142452400	142453400	-0.8797526099174314
chr4	142452500	142453500	-0.20097361002651407
chr4	142452600	142453600	0.11817259896732744
chr4	142452700	142453700	-0.6064081662097163
chr4	142452800	142453800	-0.8536842552622133
chr4	142452900	142453900	-0.6213505435979984
chr4	142453000	142454000	-0.7147345740565302
chr4	142453100	142454100	-0.7617129630332512
chr4	142453200	142454200	-1.2969196559049954
chr4	142453300	142454300	-1.3200553084971658
chr4	142453400	142454400	-1.1689974897760451
chr4	142453500	142454500	-1.045341454403834
chr4	142453600	142454600	-0.9392058484847222
chr4	142453700	142454700	-0.6536258792811261
chr4	142453800	142454800	-0.8533023037458786
chr4	142453900	142454900	-0.557427626879075
chr4	142454000	142455000	-0.42883999085721475
chr4	142454100	142455100	-0.4875475835125626
chr4	142454200	142455200	0.4769389045010041
chr4	142454300	142455300	1.120491449862253
chr4	142454400	142455400	1.4597402203712233
chr4	142454500	142455500	1.0207186818604772
chr4	142454600	142455600	0.6482917712125793
chr4	142454700	142455700	0.5491174168504198
chr4	142454800	142455800	0.5150091715233772
chr4	142454900	142455900	0.16255460840986524
chr4	142455000	142456000	-0.04127836225856411
chr4	142455100	142456100	-0.13742111380616978
chr4	142455200	142456200	-0.5735464991222683
chr4	142455300	142456300	-1.2311780942168886
chr4	142455400	142456400	-2.0329365996509132
chr4	142455500	142456500	-1.6030511586228402
chr4	142455600	142456600	-1.3944886921037474
chr4	142455700	142456700	-1.731071338051374
chr4	142455800	142456800	-2.078384864470105
chr4	142455900	142456900	-2.2055122928518056
chr4	142456000	142457000	-1.5836523398197524
chr4	142456100	142457100	-1.3862858591835985
chr4	142456200	142457200	-1.4289375628719898
chr4	142456300	142457300	-1.4876569782855629
chr4	142456400	142457400	-1.1027615522923977
chr4	142456500	142457500	-1.4645661027448866
chr4	142456600	142457600	-1.3414941825519628
chr4	142456700	142457700	-1.119258851263644
chr4	142456800	142457800	-0.16936405992107195
chr4	142456900	142457900	0.2549270086249956
chr4	142457000	142458000	0.16836259496568398
chr4	142457100	142458100	0.005719460028405341
chr4	142457200	142458200	0.6750767592235666
chr4	142457300	142458300	0.4310896922596869
chr4	142457400	142458400	0.3123859636130525
chr4	142457500	142458500	0.7089204468164658
chr4	142457600	142458600	0.9338327733262
chr4	142457700	142458700	1.0607741781691251
chr4	142457800	142458800	0.703284442909566
chr4	142457900	142458900	0.5508946848536699
chr4	142458000	142459000	0.5250231560926479
chr4	142458100	142459100	0.33514295795347065
chr4	142458200	142459200	0.1053021672953845
chr4	142459300	142460300	0.13350422740381268
chr4	142459400	142460400	-0.060765085066151824
chr4	142459500	142460500	-0.8334737672148738
chr4	142459600	142460600	-0.5777711493732842
chr4	142459700	142460700	-0.8216144995330461
chr4	142459800	142460800	-1.1494391319880501
chr4	142460900	142461900	0.7656837472679934
chr4	142461000	142462000	0.5880805891319887
chr4	142461100	142462100	0.6785655054140701
chr4	142461200	142462200	0.6891192703724293
chr4	142461300	142462300	1.2811289005509725
chr4	142461400	142462400	2.1846807879458807
chr4	142461500	142462500	2.3055046891978224
chr4	142461600	142462600	2.425505003711512
chr4	142461700	142462700	2.3558211939002147
chr4	142461800	142462800	1.8512047393495648
chr4	142461900	142462900	1.7369113538465122
chr4	142462000	142463000	1.4956912081924008
chr4	142462100	142463100	1.3076899669180115
chr4	142462200	142463200	1.0582115442115745
chr4	142462300	142463300	0.7157121464841116
chr4	142462400	142463400	-0.01601733564660901
chr4	142462500	142463500	-0.5029044016719654
chr4	142462600	142463600	-0.5067320259322595
chr4	142462700	142463700	-0.8873755221190971
chr4	142462800	142463800	-1.0980149851560346
chr4	142462900	142463900	-1.540746073272329
chr4	142463000	142464000	-0.7907902158620526
chr4	142463100	142464100	-1.8696516782475727
chr4	142463200	142464200	-2.3618903411010943
chr4	142463300	142464300	-3.8539747687173262
chr4	142463400	142464400	-4.438490126291981
chr4	142463500	142464500	-3.721468876376514
chr4	142463600	142464600	-5.151221407936973
chr4	142463700	142464700	-5.13957185537991
chr4	142463800	142464800	-5.433660341416379
chr4	142463900	142464900	-4.7258759117517535
chr4	142464000	142465000	-5.418047666203442
chr4	142464100	142465100	-4.4804431766049575
chr4	142464200	142465200	-4.107642417155578
chr4	142464300	142465300	-3.271923831051728
chr4	142464400	142465400	-3.1824344734953454
chr4	142464500	142465500	-2.850094545092822
chr4	142464600	142465600	-1.7628237171546255
chr4	142464700	142465700	-1.6973979662238017
chr4	142464800	142465800	-1.2414667634872765
chr4	142464900	142465900	-1.221747276194879
chr4	142465000	142466000	-0.9569223446026374
chr4	142465100	142466100	-1.0046904612608158
chr4	142465200	142466200	-0.7254963732702523
chr4	142465300	142466300	-0.8795104769823302
chr4	142465400	142466400	-0.22094583645996954
chr4	142465500	142466500	-0.7671020329160855
chr4	142465600	142466600	-1.269877735382904
chr4	142465700	142466700	-1.434852094295577
chr4	142465800	142466800	-1.5608107841968246
chr4	142465900	142466900	-1.5917277359754929
chr4	142466000	142467000	-1.7388802302182547
chr4	142466100	142467100	-1.7906578398455468
chr4	142466200	142467200	-1.8070155728285249
chr4	142466300	142467300	-1.049039497118473
chr4	142466400	142467400	-0.9866851480916884
chr4	142466500	142467500	-0.9624813747737704
chr4	142466600	142467600	-0.8359669260059913
chr4	142466700	142467700	-0.569148269957519
chr4	142466800	142467800	-1.0842124885469318
chr4	142466900	142467900	-1.1702733329219528
chr4	142467000	142468000	-1.4737360776849326
chr4	142467100	142468100	-1.4644517553981666
chr4	142467200	142468200	-2.0937906387102307
chr4	142467300	142468300	-1.9222656835695824
chr4	142467400	142468400	-2.4216403441679333
chr4	142467500	142468500	-1.6968450475011092
chr4	142467600	142468600	-1.0482074100047645
chr4	142467700	142468700	-1.2972011653811866
chr4	142467800	142468800	-0.6162399440308742
chr4	142467900	142468900	-1.0513103139145892
chr4	142468000	142469000	-0.772801779744525
chr4	142468100	142469100	-0.3432866613463062
chr4	142468200	142469200	-0.11668577820040694
chr4	142468300	142469300	-1.2714954128343667
chr4	142468400	142469400	-1.0499545795756209
chr4	142468500	142469500	-1.5411497408762058
chr4	142468600	142469600	-1.9178980280366984
chr4	142468700	142469700	-1.659243054789153
chr4	142468800	142469800	-1.7143277452239978
chr4	142468900	142469900	-1.8364417462135232
chr4	142469000	142470000	-2.043487090416925
chr4	142469100	142470100	-2.11243864359725
chr4	142469200	142470200	-2.2176537739883035
chr4	142469300	142470300	-1.4697738455960223
chr4	142469400	142470400	-1.3462908498067931
chr4	142469500	142470500	-1.44606530637104
chr4	142469600	142470600	-1.9258022766936167
chr4	142469700	142470700	-1.5647888405830004
chr4	142469800	142470800	-2.0199521268303293
chr4	142469900	142470900	-1.4552247929464956
chr4	142470000	142471000	-1.0659499991854509
chr4	142470100	142471100	-1.4022443320084097
chr4	142470200	142471200	-1.2308153826789692
chr4	142470300	142471300	-2.011562095565882
chr4	142470400	142471400	-2.4573578017384103
chr4	142470500	142471500	-2.030828114260081
chr4	142470600	142471600	-1.112942779521253
chr4	142470700	142471700	-1.5029300005175867
chr4	142470800	142471800	-1.0594105824473008
chr4	142470900	142471900	-0.7854244970344956
chr4	142471000	142472000	-1.147184641021528
chr4	142471100	142472100	-0.8966816029784135
chr4	142471200	142472200	-0.744529524043558
chr4	142471300	142472300	0.058348896572945876
chr4	142471400	142472400	-0.13384308486919486
chr4	142471500	142472500	-0.5177457633962632
chr4	142471600	142472600	-0.9879240545160259
chr4	142471700	142472700	-1.1185969525770176
chr4	142471800	142472800	-1.329265939527941
chr4	142471900	142472900	-1.971567819909133
chr4	142472000	142473000	-1.155856052982924
chr4	142472100	142473100	-1.4822883896407866
chr4	142472200	142473200	-1.3669078835700466
chr4	142472300	142473300	-0.8769940714268329
chr4	142472400	142473400	0.033467070651611135
chr4	142472500	142473500	0.20020061510047832
chr4	142472600	142473600	0.4434800256910058
chr4	142472700	142473700	0.7818884171970114
chr4	142472800	142473800	1.0322658299345342
chr4	142472900	142473900	1.3039648466629326
chr4	142473000	142474000	0.5649021482560195
chr4	142473100	142474100	0.9044108862178012
chr4	142473200	142474200	0.7548765223734359
chr4	142473300	142474300	0.7138113838117508
chr4	142473400	142474400	0.5320805060922439
chr4	142473500	142474500	0.7570465361154839
chr4	142473600	142474600	0.8025400502550782
chr4	142473700	142474700	0.7752824843907836
chr4	142473800	142474800	0.5537778383239921
chr4	142473900	142474900	0.2516158557148748
chr4	142474000	142475000	0.32030208043058644
chr4	142474100	142475100	0.5136360294139052
chr4	142474200	142475200	0.6365510569941849
chr4	142474300	142475300	0.3001889567696441
chr4	142474400	142475400	0.623413576807123
chr4	142474500	142475500	-0.09436152706226693
chr4	142474600	142475600	0.2205499484633348
chr4	142474700	142475700	0.03472883352732144
chr4	142474800	142475800	0.08881889707255776
chr4	142474900	142475900	0.8628395236698689
chr4	142475000	142476000	1.2744374360386703
chr4	142475100	142476100	1.1483190255768507
chr4	142475200	142476200	1.2779888511790471
chr4	142475300	142476300	1.3542423106404389
chr4	142475400	142476400	1.2891305224021772
chr4	142475500	142476500	1.2427180730150995
chr4	142475600	142476600	0.6522990486530412
chr4	142475700	142476700	0.6952311757524855
chr4	142475800	142476800	0.6978569958722156
chr4	142475900	142476900	0.4025140232767563
chr4	142476000	142477000	0.36357307091489144
chr4	142476100	142477100	0.6275254738253094
chr4	142476200	142477200	0.42292473975266587
chr4	142476300	142477300	0.8020624841271832
chr4	142476400	142477400	0.4491118142872119
chr4	142476500	142477500	0.4483358778659803
chr4	142476600	142477600	0.9567162541441728
chr4	142476700	142477700	0.7961109098308251
chr4	142476800	142477800	1.0337345836990144
chr4	142476900	142477900	1.0115750570238284
chr4	142477000	142478000	0.8223378161688872
chr4	142477100	142478100	0.423920171697216
chr4	142477200	142478200	0.1084696810650588
chr4	142477300	142478300	-0.3927142263536329
chr4	142477400	142478400	-0.3015417429064788
chr4	142477500	142478500	0.3833128769934331
chr4	142477600	142478600	0.4802060478046726
chr4	142477700	142478700	0.8751178207578121
chr4	142477800	142478800	0.4380698385836187
chr4	142477900	142478900	0.498229556085115
chr4	142478000	142479000	0.7296737311626161
chr4	142478100	142479100	1.212055361657622
chr4	142478200	142479200	1.653082768231888
chr4	142478300	142479300	1.2282550216870838
chr4	142478400	142479400	1.5748904805781625
chr4	142478500	142479500	1.489723111454121
chr4	142478600	142479600	0.7915416539317099
chr4	142478700	142479700	0.4107431628307297
chr4	142478800	142479800	0.20393221266510905
chr4	142478900	142479900	-0.4006348237285885
chr4	142479000	142480000	-1.23360229094614
chr4	142479100	142480100	-1.8197862714597457
chr4	142479200	142480200	-2.3748021565525925
chr4	142479300	142480300	-2.2362152050081128
chr4	142479400	142480400	-2.7210591770494656
chr4	142479500	142480500	-2.3244806930730144
chr4	142479600	142480600	-2.4920563643271585
chr4	142479700	142480700	-1.8825240108583068
chr4	142479800	142480800	-1.4108076036833153
chr4	142479900	142480900	-0.7888860066289216
chr4	142480000	142481000	-0.2780419223801049
chr4	142480100	142481100	-0.07243844820390673
chr4	142481200	142482200	-2.3131309956641584
chr4	142481300	142482300	-2.430980853839684
chr4	142481400	142482400	-2.186323706944676
chr4	142481500	142482500	-1.1032404929007922
chr4	142481600	142482600	-1.2360465170434742
chr4	142481700	142482700	-0.7262967868331694
chr4	142481800	142482800	-1.1896645501652396
chr4	142481900	142482900	-1.3108225694345104
chr4	142482000	142483000	-0.7376942848128654
chr4	142482100	142483100	-0.7930858972455662
chr4	142482200	142483200	-0.7261944405010403
chr4	142483300	142484300	0.9827451423054604
chr4	142483400	142484400	0.8223162184252579
chr4	142483500	142484500	0.3701518162775984
chr4	142483600	142484600	0.4255659726120203
chr4	142483700	142484700	0.7551583494367113
chr4	142483800	142484800	-0.10666556780219676
chr4	142483900	142484900	-0.4765054093910387
chr4	142484000	142485000	-0.7887695827318751
chr4	142484100	142485100	-0.06212369577171738
chr4	142484200	142485200	-0.5591629733179471
chr4	142484300	142485300	-0.10101908019651082
chr4	142484400	142485400	-0.2724322432956981
chr4	142484500	142485500	0.33023750895655474
chr4	142484600	142485600	0.1133514215056224
chr4	142484700	142485700	0.01405570607486713
chr4	142484800	142485800	0.06909143324701406
chr4	142484900	142485900	0.5206956884192986
chr4	142485000	142486000	0.5950577327927344
chr4	142485100	142486100	0.4482092778913274
chr4	142485200	142486200	0.8875176863039228
chr4	142485300	142486300	0.16518497912470576
chr4	142485400	142486400	0.6419744588642214
chr4	142485500	142486500	0.7827762111588736
chr4	142485600	142486600	1.0496118564369905
chr4	142485700	142486700	0.7365639723273936
chr4	142485800	142486800	0.7273024791752479
chr4	142485900	142486900	0.09678097996854744
chr4	142486000	142487000	-0.11257626060041227
chr4	142486100	142487100	-0.9129858534008782
chr4	142486200	142487200	-0.8927557941945808
chr4	142486300	142487300	-0.6152955081936492
chr4	142486400	142487400	-1.089200319088135
chr4	142486500	142487500	-1.274816569709874
chr4	142486600	142487600	-1.2476948235231935
chr4	142486700	142487700	-0.9250782309571228
chr4	142486800	142487800	-0.7059489788313987
chr4	142486900	142487900	-0.4274021502185911
chr4	142487000	142488000	-0.2565747117824586
chr4	142487100	142488100	0.3556175935519292
chr4	142487200	142488200	-0.4597375187918914
chr4	142487300	142488300	-0.1077815063543361
chr4	142487400	142488400	0.15874957982821716
chr4	142487500	142488500	0.007863482662783606
chr4	142487600	142488600	-0.4283468391589809
chr4	142487700	142488700	-0.5259602101567734
chr4	142487800	142488800	-1.5747356248927753
chr4	142487900	142488900	-1.9526435197422864
chr4	142488000	142489000	-2.7176235055522846
chr4	142488100	142489100	-3.4056790750684725
chr4	142488200	142489200	-2.888340649098051
chr4	142488300	142489300	-3.2124189358334445
chr4	142488400	142489400	-2.78979267881422
chr4	142488500	142489500	-2.3363129515764034
chr4	142488600	142489600	-1.7689949491727277
chr4	142488700	142489700	-1.3567221601269317
chr4	142488800	142489800	-0.9190953534789617
chr4	142488900	142489900	-0.8872674875986631
chr4	142489000	142490000	-0.6592232839555682
chr4	142489100	142490100	-0.06578030949676081
chr4	142489200	142490200	-0.2111736915027476
chr4	142489300	142490300	-0.015098764913492596
chr4	142489400	142490400	-0.41657655091313295
chr4	142489500	142490500	-0.7492431454305017
chr4	142489600	142490600	-1.3014573225684856
chr4	142489700	142490700	-1.2190472691957872
chr4	142489800	142490800	-0.4536040926402023
chr4	142489900	142490900	-0.010081106285743548
chr4	142490000	142491000	0.5953797586796926
chr4	142490100	142491100	0.7302323717246451
chr4	142490200	142491200	0.736200489414192
chr4	142490300	142491300	0.8343727147709549
chr4	142490400	142491400	0.9864999111953277
chr4	142490500	142491500	0.5191300654178689
chr4	142490600	142491600	-0.799824297567002
chr4	142490700	142491700	-1.5418468980182214
chr4	142490800	142491800	-1.8182423326849682
chr4	142490900	142491900	-1.6369370849021945
chr4	142491000	142492000	-1.4188953600015877
chr4	142491100	142492100	-1.8056960344491464
chr4	142491200	142492200	-1.6041780951934668
chr4	142491300	142492300	-2.421664180667128
chr4	142491400	142492400	-2.01455073513711
chr4	142491500	142492500	-2.2544402468826874
chr4	142491600	142492600	-0.6529796168189996
chr4	142491700	142492700	-0.4309698979465283
chr4	142491800	142492800	-0.5864729443495399
chr4	142491900	142492900	-1.1936838644737535
chr4	142492000	142493000	-1.5594040604089996
chr4	142492100	142493100	-1.2449306053856322
chr4	142492200	142493200	-0.8181397653966253
chr4	142492300	142493300	-0.09326710354613836
chr4	142492400	142493400	-0.46849377072261295
chr4	142492500	142493500	0.11625890148754288
chr4	142492600	142493600	0.046177851704720184
chr4	142492700	142493700	0.14237882979899402
chr4	142492800	142493800	0.07579754393304547
chr4	142492900	142493900	0.5476378272571539
chr4	142493000	142494000	0.3979315306056356
chr4	142493100	142494100	-0.050371845407432114
chr4	142493200	142494200	-0.434279408905444
chr4	142493300	142494300	-1.2755246897983024
chr4	142493400	142494400	-1.2996864147206522
chr4	142493500	142494500	-1.2263656489588506
chr4	142493600	142494600	-1.09281463347775
chr4	142493700	142494700	-1.5191137801865409
chr4	142493800	142494800	-1.5258048933501671
chr4	142493900	142494900	-1.3423611975667342
chr4	142494000	142495000	-1.21830407225452
chr4	142494100	142495100	-1.1210099436336929
chr4	142494200	142495200	-1.5727813817268548
chr4	142494300	142495300	-1.5282208865785465
chr4	142494400	142495400	-0.7491124697019278
chr4	142494500	142495500	-0.13318868619790708
chr4	142494600	142495600	0.04144434633050087
chr4	142494700	142495700	0.8728120685788342
chr4	142494800	142495800	1.2033282966416836
chr4	142494900	142495900	0.8352528970782275
chr4	142495000	142496000	1.427669579481915
chr4	142495100	142496100	1.567761369904894
chr4	142495200	142496200	1.5674056870399906
chr4	142495300	142496300	2.17817513550365
chr4	142495400	142496400	1.7214876393397571
chr4	142495500	142496500	1.7194585561432132
chr4	142495600	142496600	1.1865301209893322
chr4	142495700	142496700	0.7502892837949976
chr4	142495800	142496800	0.9520390596702026
chr4	142495900	142496900	1.6275416448506934
chr4	142496000	142497000	1.1439602019916
chr4	142496100	142497100	1.3214322095482691
chr4	142496200	142497200	1.4473343510194687
chr4	142496300	142497300	1.3530956213177268
chr4	142496400	142497400	1.0342816526959224
chr4	142496500	142497500	0.6329640546942421
chr4	142496600	142497600	1.1572059439319524
chr4	142496700	142497700	1.4214743528433094
chr4	142496800	142497800	0.5495368416528126
chr4	142496900	142497900	-0.18446441234515595
chr4	142497000	142498000	-0.5132846786741897
chr4	142497100	142498100	-1.1725502832359789
chr4	142497200	142498200	-0.4641583276785099
chr4	142497300	142498300	-0.4174095175895372
chr4	142497400	142498400	-0.5614994079458279
chr4	142497500	142498500	-0.8996741190291434
chr4	142497600	142498600	-1.2462567340839712
chr4	142497700	142498700	-2.1653118544945444
chr4	142497800	142498800	-1.5250931110207215
chr4	142497900	142498900	-1.112205455313013
chr4	142498000	142499000	-0.2333660037822063
chr4	142498100	142499100	0.649510552796986
chr4	142498200	142499200	0.4335581758612567
chr4	142498300	142499300	-0.6156713965114571
chr4	142498400	142499400	-0.7571069635712651
chr4	142498500	142499500	-0.6224059065524274
chr4	142498600	142499600	-0.7728260352542788
chr4	142498700	142499700	0.1386967641002859
chr4	142498800	142499800	-0.4347021545950717
chr4	142498900	142499900	-1.1337813461190662
chr4	142499000	142500000	-1.106513118390303
chr4	142499100	142500100	-1.1170091742448165
chr4	142499200	142500200	-1.2429546209106572
chr4	142499300	142500300	-0.2975405411793055
chr4	142499400	142500400	-0.052076312647454034
chr4	142499500	142500500	-0.1243032719337714
chr4	142499600	142500600	-0.01853889087515067
chr4	142499700	142500700	-0.3812044866728077
chr4	142499800	142500800	0.6443027657159145
chr4	142499900	142500900	1.1145941257186067
chr4	142500000	142501000	0.44874546516725755
chr4	142500100	142501100	0.05934963067160505
chr4	142500200	142501200	0.2641442583480201
chr4	142500300	142501300	0.8341276696908294
chr4	142500400	142501400	0.7617048013002816
chr4	142500500	142501500	0.7917944214400386
chr4	142500600	142501600	1.1392332421127307
chr4	142500700	142501700	0.7523597448174767
chr4	142500800	142501800	0.6327429973342159
chr4	142500900	142501900	0.7210517393152108
chr4	142501000	142502000	1.6485371479433197
chr4	142501100	142502100	1.4290088543280268
chr4	142501200	142502200	1.4572657690535284
chr4	142501300	142502300	1.3976399284953611
chr4	142501400	142502400	1.6392991333014382
chr4	142501500	142502500	1.4991747265469169
chr4	142501600	142502600	0.912106462730384
chr4	142501700	142502700	1.4784520679716735
chr4	142501800	142502800	1.242415859772488
chr4	142501900	142502900	1.1777571739240589
chr4	142502000	142503000	0.8509534828933139
chr4	142502100	142503100	1.5559768904693705
chr4	142502200	142503200	1.2516869481707298
chr4	142502300	142503300	0.8228335620240282
chr4	142502400	142503400	0.5951184572356962
chr4	142502500	142503500	0.929153814401088
chr4	142502600	142503600	0.8304893790753811
chr4	142502700	142503700	0.30548064285090665
chr4	142502800	142503800	0.821903982582856
chr4	142502900	142503900	0.8783112939938548
chr4	142503000	142504000	0.35887566468528925
chr4	142503100	142504100	-0.3484602593881757
chr4	142503200	142504200	-0.1883363452099207
chr4	142503300	142504300	-0.7213428854446395
chr4	142503400	142504400	-0.9513933009508966
chr4	142503500	142504500	-1.088329040081776
chr4	142503600	142504600	-1.1014603259962952
chr4	142503700	142504700	-0.7280140662035939
chr4	142503800	142504800	-1.1197609570930729
chr4	142503900	142504900	-1.022356669799011
chr4	142504000	142505000	-0.7659845311628569
chr4	142504100	142505100	-0.4295100945718736
chr4	142504200	142505200	-0.461578934870748
chr4	142504300	142505300	-0.042746857512845536
chr4	142504400	142505400	0.03791069292455127
chr4	142504500	142505500	-0.15424213635782405
chr4	142504600	142505600	-0.22338104428489108
chr4	142504700	142505700	-0.2644765587255857
chr4	142504800	142505800	-0.7579403368687477
chr4	142504900	142505900	-1.536390054492059
chr4	142505000	142506000	-1.6152165149005757
chr4	142505100	142506100	-1.2315553222444902
chr4	142505200	142506200	-1.0859708720239307
chr4	142505300	142506300	-0.7102521077372796
chr4	142505400	142506400	-0.5016816635328178
chr4	142505500	142506500	-0.6954233266002038
chr4	142505600	142506600	0.3197977670149164
chr4	142505700	142506700	-0.3602667667117047
chr4	142505800	142506800	0.3211021162109963
chr4	142505900	142506900	0.6791999650793334
chr4	142506000	142507000	1.072020830795008
chr4	142506100	142507100	0.5745805773217688
chr4	142506200	142507200	0.5045581382055476
chr4	142506300	142507300	0.2416279892591613
chr4	142506400	142507400	0.3011996230956657
chr4	142506500	142507500	0.5041280490224865
chr4	142506600	142507600	-0.23779172346173866
chr4	142506700	142507700	0.4680243607721636
chr4	142506800	142507800	0.056075136381333365
chr4	142506900	142507900	-0.07836898193598905
chr4	142507000	142508000	-0.06219373294974532
chr4	142507100	142508100	0.3347787192454382
chr4	142507200	142508200	1.0292087663455702
chr4	142507300	142508300	0.8603921865649375
chr4	142507400	142508400	1.1207347715198337
chr4	142507500	142508500	1.2369921416822416
chr4	142507600	142508600	1.9862773001044207
chr4	142507700	142508700	1.47295145653666
chr4	142507800	142508800	1.6128387241861752
chr4	142507900	142508900	1.5703947278267962
chr4	142508000	142509000	1.5810438314906985
chr4	142508100	142509100	1.4756398148579428
chr4	142508200	142509200	1.1727470172423704
chr4	142508300	142509300	1.2601041522834389
chr4	142508400	142509400	1.098997726510084
chr4	142508500	142509500	0.600505963935362
chr4	142508600	142509600	0.01355395473940928
chr4	142508700	142509700	0.7271911336001128
chr4	142508800	142509800	0.6010978877912436
chr4	142508900	142509900	0.8765175022224093
chr4	142509000	142510000	0.11133213062656494
chr4	142509100	142510100	-0.1397885743973196
chr4	142509200	142510200	-0.526489594784673
chr4	142509300	142510300	-0.6868080010827141
chr4	142509400	142510400	-0.34540097047503604
chr4	142509500	142510500	-0.6460046610414582
chr4	142509600	142510600	-1.1654580914603998
chr4	142509700	142510700	-2.2615104798082792
chr4	142509800	142510800	-1.94608551607298
chr4	142509900	142510900	-1.9104635315580103
chr4	142510000	142511000	-0.9788067134087709
chr4	142510100	142511100	-0.7317571293170386
chr4	142510200	142511200	-0.9397549084140898
chr4	142510300	142511300	-0.5497986949618653
chr4	142510400	142511400	-0.9713712538869208
chr4	142510500	142511500	-0.3791187499060429
chr4	142510600	142511600	-0.6254183158278211
chr4	142510700	142511700	-0.045979866987514335
chr4	142510800	142511800	-0.3745126049261995
chr4	142510900	142511900	-1.1414834042610749
chr4	142511000	142512000	-1.3061207731170699
chr4	142511100	142512100	-0.9071868773650976
chr4	142511200	142512200	-0.9114364539297788
chr4	142511300	142512300	-0.8753094607548406
chr4	142511400	142512400	-0.6100747885479105
chr4	142511500	142512500	-0.17787876174472306
chr4	142511600	142512600	0.09513241226089256
chr4	142511700	142512700	0.03893093792324937
chr4	142511800	142512800	-0.35125262702274884
chr4	142511900	142512900	-0.14818319214396558
chr4	142512000	142513000	-0.89203075409868
chr4	142512100	142513100	-1.5716854385205392
chr4	142512200	142513200	-1.3579036470686356
chr4	142512300	142513300	-2.16217369898234
chr4	142512400	142513400	-2.3838680356966417
chr4	142512500	142513500	-2.6580190511743207
chr4	142512600	142513600	-1.800131602216771
chr4	142512700	142513700	-1.4415577265678337
chr4	142512800	142513800	-0.9289998663547482
chr4	142512900	142513900	-0.3742686801370845
chr4	142513000	142514000	0.5202950663772572
chr4	142513100	142514100	0.8932161621486514
chr4	142513200	142514200	1.3393365240436474
chr4	142513300	142514300	1.9278665229185088
chr4	142513400	142514400	1.8792395940974744
chr4	142513500	142514500	2.20633368415726
chr4	142513600	142514600	2.1039897932221963
chr4	142513700	142514700	2.1401207677555503
chr4	142513800	142514800	1.537111304632523
chr4	142514800	142515800	-0.8811514102519211
chr4	142514900	142515900	-1.8976211621294816
chr4	142515000	142516000	-2.13728146478477
chr4	142515100	142516100	-2.2208108128417168
chr4	142515200	142516200	-1.8008033985498133
chr4	142515300	142516300	-1.7239012124633382
chr4	142515400	142516400	-0.6260624071573857
chr4	142515500	142516500	-0.7916474472806327
chr4	142515600	142516600	-0.9020744548956579
chr4	142515700	142516700	-1.2799362272428096
chr4	142515800	142516800	-0.7358156703030686
chr4	142515900	142516900	0.3477151124694618
chr4	142516000	142517000	0.8322592029488844
chr4	142516100	142517100	0.7338342281406826
chr4	142516200	142517200	0.9044142590168521
chr4	142516300	142517300	0.3708562218567187
chr4	142516400	142517400	-1.071958208856003
chr4	142516500	142517500	-0.5941875919358099
chr4	142516600	142517600	-1.146673211884922
chr4	142516700	142517700	-0.293282337971349
chr4	142516800	142517800	-0.5750423021307932
chr4	142516900	142517900	-0.9126066084731236
chr4	142517000	142518000	-1.1093104722218712
chr4	142517100	142518100	-0.668214772439949
chr4	142517200	142518200	-0.8177994054282337
chr4	142517300	142518300	-0.6829141798416589
chr4	142517400	142518400	-0.3346460769675844
chr4	142517500	142518500	-0.53361995339117
chr4	142517600	142518600	-0.7604453566505054
chr4	142517700	142518700	-1.7983804420563898
chr4	142517800	142518800	-2.268221052056996
chr4	142517900	142518900	-1.5755554857046177
chr4	142518000	142519000	-1.3952865082581583
chr4	142518100	142519100	-1.2639689601242678
chr4	142518200	142519200	-0.7073935794855737
chr4	142518300	142519300	-0.7773123834067874
chr4	142518400	142519400	-0.7659050969277225
chr4	142518500	142519500	-0.793871764709899
chr4	142518600	142519600	-0.7218372634919019
chr4	142518700	142519700	0.01095017211506768
chr4	142518800	142519800	-0.03688423468387726
chr4	142518900	142519900	-0.6082530990309561
chr4	142519000	142520000	-0.6503412765923084
chr4	142519100	142520100	-1.1516687487882682
chr4	142519200	142520200	-1.3415805643138496
chr4	142519300	142520300	-1.041807659822897
chr4	142519400	142520400	-0.9671410285235362
chr4	142519500	142520500	-0.4828177803143604
chr4	142519600	142520600	-0.1359123083528234
chr4	142519700	142520700	-0.2836477804909781
chr4	142519800	142520800	-0.22121397507031493
chr4	142519900	142520900	0.2043275209000809
chr4	142520000	142521000	0.04931045890106511
chr4	142520100	142521100	0.21421074850986527
chr4	142520200	142521200	-0.1842652136959717
chr4	142520300	142521300	-0.7371229753530554
chr4	142520400	142521400	-0.1944310131082589
chr4	142520500	142521500	-0.5917204849073198
chr4	142520600	142521600	-0.5780958404494351
chr4	142520700	142521700	-0.4326362473639252
chr4	142520800	142521800	0.16931537563724827
chr4	142520900	142521900	-0.044864591597046255
chr4	142521000	142522000	0.06911491656634011
chr4	142521100	142522100	-0.25225754753166585
chr4	142521200	142522200	-0.6064596222913338
chr4	142521300	142522300	-0.6220493782348568
chr4	142521400	142522400	-1.4647894289161398
chr4	142522000	142523000	-2.82527671698029
chr4	142522100	142523100	-2.380674565075588
chr4	142522200	142523200	-0.9286436567283648
chr4	142522300	142523300	-0.4766565638007669
chr4	142522400	142523400	-0.8230554550694801
chr4	142522500	142523500	-1.3457037469363915
chr4	142522600	142523600	-1.1436950921743976
chr4	142522700	142523700	-1.2219920517183738
chr4	142522800	142523800	-1.039460629766215
chr4	142522900	142523900	-0.9160683373644068
chr4	142523000	142524000	-0.5021138146019063
chr4	142523100	142524100	-0.5974570828955639
chr4	142526500	142527500	-0.4968793585651967
chr4	142526600	142527600	-0.3027651969717561
chr4	142526700	142527700	-0.6603329961153533
chr4	142526800	142527800	-0.5112969589688445
chr4	142526900	142527900	-0.08274621486428035
chr4	142527000	142528000	-0.14427384138991595
chr4	142527100	142528100	-0.2845057620504014
chr4	142527200	142528200	-0.3637254883787859
chr4	142527300	142528300	-0.3108497895242538
chr4	142527400	142528400	-0.004340834871449889
chr4	142527500	142528500	0.4428937630798523
chr4	142527600	142528600	0.6534090093850302
chr4	142527700	142528700	0.9536650369330464
chr4	142527800	142528800	0.6908686142250021
chr4	142527900	142528900	0.08250668703393091
chr4	142528000	142529000	-0.0674623847193615
chr4	142528100	142529100	-0.3248111385158992
chr4	142528200	142529200	-0.21300966132614896
chr4	142528300	142529300	0.13031949392561598
chr4	142528400	142529400	-0.008853419597435819
chr4	142528500	142529500	0.06112892316092945
chr4	142528600	142529600	-0.21939550667283012
chr4	142528700	142529700	-0.404867443419532
chr4	142528800	142529800	-0.34303237175431994
chr4	142528900	142529900	-0.1534436356304799
chr4	142529000	142530000	-0.17377445675342468
chr4	142529100	142530100	0.11839498627295553
chr4	142529200	142530200	-0.3611033980760983
chr4	142529300	142530300	-0.5785501340648938
chr4	142529400	142530400	-0.16397030879016689
chr4	142529500	142530500	-0.3316944363362701
chr4	142529600	142530600	-0.158058199752364
chr4	142529700	142530700	-0.03309332852345842
chr4	142529800	142530800	0.051279885529835735
chr4	142529900	142530900	-0.03422333822620518
chr4	142530000	142531000	0.3388169622543036
chr4	142530700	142531700	0.2633982107164241
chr4	142530800	142531800	-0.1612412483778874
chr4	142530900	142531900	-0.6332059411855676
chr4	142531000	142532000	-0.9035028961894858
chr4	142531100	142532100	-0.477421234409318
chr4	142531200	142532200	-0.31032373680967035
chr4	142531300	142532300	-0.31266780417089074
chr4	142531400	142532400	-0.3299565814761207
chr4	142531500	142532500	-0.4887531056563553
chr4	142531600	142532600	-0.9565780779897988
chr4	142531700	142532700	-0.9695383773053152
chr4	142531800	142532800	-1.1412843229606853
chr4	142531900	142532900	-0.9046141473129222
chr4	142532000	142533000	-0.5420548760449837
chr4	142532100	142533100	-0.9367016155985124
chr4	142532200	142533200	-0.8859681634613589
chr4	142532300	142533300	-0.48895971810540506
chr4	142532400	142533400	-0.456958711448129
chr4	142532500	142533500	-0.15677261839985404
chr4	142532600	142533600	-0.6109104429732806
chr4	142532700	142533700	-0.7654908003823335
chr4	142532800	142533800	-0.7028551754546226
chr4	142532900	142533900	-0.315708153267748
chr4	142533000	142534000	0.11143595382716055
chr4	142533100	142534100	0.8973137702155565
chr4	142533200	142534200	0.39489889324595057
chr4	142533300	142534300	0.023875731372594928
chr4	142533400	142534400	0.03871790811030906
chr4	142533500	142534500	0.05225279996987798
chr4	142533600	142534600	0.8202676084879366
chr4	142533700	142534700	0.3029109954796022
chr4	142533800	142534800	0.3709113798694393
chr4	142533900	142534900	0.04291650683667548
chr4	142534000	142535000	-0.1589309508754666
chr4	142534100	142535100	-0.8477410937670578
chr4	142534200	142535200	-0.4696201740489462
chr4	142534300	142535300	-0.6979675728429198
chr4	142534400	142535400	-0.7610302807634102
chr4	142534500	142535500	-0.4266995140135607
chr4	142534600	142535600	-0.6235851011961037
chr4	142534700	142535700	0.33724407943530005
chr4	142534800	142535800	0.8978040958767886
chr4	142534900	142535900	0.6765292504595448
chr4	142535000	142536000	0.06335130536133605
chr4	142535100	142536100	0.8909631488574382
chr4	142535200	142536200	0.4019445232465105
chr4	142535300	142536300	0.4572204734486389
chr4	142535400	142536400	0.5896464812542267
chr4	142535500	142536500	0.13370912203265453
chr4	142535600	142536600	0.4270316953062024
chr4	142535700	142536700	0.06522959333195005
chr4	142535800	142536800	-0.29640720527590403
chr4	142535900	142536900	0.35966805302892724
chr4	142536000	142537000	0.6947902318588897
chr4	142536100	142537100	-0.1659946694132706
chr4	142536200	142537200	0.20190336414973412
chr4	142536300	142537300	0.39228811997815577
chr4	142536400	142537400	0.12705520138299053
chr4	142537500	142538500	2.4810080184508068
chr4	142537600	142538600	2.479036137142252
chr4	142537700	142538700	2.3839129671257777
chr4	142537800	142538800	2.001504689868688
chr4	142537900	142538900	1.7143467645051291
chr4	142538000	142539000	1.5933502003659246
chr4	142538100	142539100	1.5517048926586938
chr4	142538200	142539200	1.4384030437570106
chr4	142538300	142539300	1.142769742789739
chr4	142538400	142539400	0.07727313907932584
chr4	142538500	142539500	-0.35573691323558665
chr4	142538600	142539600	-1.5720731573219118
chr4	142538700	142539700	-1.4882187850145945
chr4	142538800	142539800	-1.7091710248559866
chr4	142538900	142539900	-1.4987307172204272
chr4	142539000	142540000	-1.450467418598823
chr4	142539100	142540100	-1.5255094708687629
chr4	142539200	142540200	-1.2930131940446583
chr4	142539300	142540300	-1.4882066874945654
chr4	142539400	142540400	-1.5394877603177002
chr4	142539500	142540500	-1.3553857823710198
chr4	142539600	142540600	-0.4849420286479954
chr4	142539700	142540700	-0.8727867535525069
chr4	142539800	142540800	-0.7661182182288722
chr4	142539900	142540900	-0.5773061331796174
chr4	142540000	142541000	-0.3963135563689176
chr4	142540100	142541100	0.2999378992719126
chr4	142540200	142541200	-0.2126494102049054
chr4	142540300	142541300	-0.2394308177534581
chr4	142540400	142541400	0.6287384604226403
chr4	142540500	142541500	0.5571604395444808
chr4	142540600	142541600	0.3044062118702151
chr4	142540700	142541700	-0.026622884012267967
chr4	142540800	142541800	-0.3759589853289481
chr4	142540900	142541900	-0.047218863877612816
chr4	142541000	142542000	0.23003727533829255
chr4	142541100	142542100	0.2200620443454364
chr4	142541200	142542200	0.7486441424937302
chr4	142541300	142542300	0.9700904804825419
chr4	142541400	142542400	0.235889179703352
chr4	142541500	142542500	0.239858435945494
chr4	142541600	142542600	0.5583988072530017
chr4	142541700	142542700	1.1060613811666975
chr4	142541800	142542800	1.6783715146591425
chr4	142541900	142542900	1.1869937379406112
chr4	142542000	142543000	0.5750482656619158
chr4	142542100	142543100	0.013625623828099884
chr4	142542200	142543200	-0.5081305555241991
chr4	142542300	142543300	-0.3996688130709613
chr4	142542400	142543400	-0.30698660013235896
chr4	142542500	142543500	-0.5773773501882397
chr4	142542600	142543600	-0.7215615378615128
chr4	142542700	142543700	-0.951276001166914
chr4	142542800	142543800	-1.1900743901175237
chr4	142542900	142543900	-1.2153725145873708
chr4	142543000	142544000	-0.8532815212641959
chr4	142543100	142544100	-1.0581823323970576
chr4	142543200	142544200	-0.18396860815634675
chr4	142543300	142544300	-0.20025671714904364
chr4	142543400	142544400	-0.07225968595105628
chr4	142543500	142544500	0.24735735045455445
chr4	142543600	142544600	0.6413275741650131
chr4	142543700	142544700	0.8966441820583521
chr4	142543800	142544800	0.4862125193984108
chr4	142543900	142544900	1.0805882528646698
chr4	142544000	142545000	0.7011846672955871
chr4	142544100	142545100	1.446329469749018
chr4	142544200	142545200	0.5009344286330266
chr4	142544300	142545300	0.26839056654893706
chr4	142544400	142545400	-0.04675461468361737
chr4	142544500	142545500	-0.5295799316114442
chr4	142544600	142545600	-0.9682373910461342
chr4	142544700	142545700	-0.8176735708922527
chr4	142544800	142545800	0.0051913083007296005
chr4	142545900	142546900	-1.9418098143285072
chr4	142546000	142547000	-2.5502038279275254
chr4	142546100	142547100	-2.3649121724657878
chr4	142546200	142547200	-1.7831099196513522
chr4	142546300	142547300	-1.8952038937174835
chr4	142546400	142547400	-1.686991696957323
chr4	142546500	142547500	-1.0970713059024522
chr4	142546600	142547600	-0.37705051398984096
chr4	142546700	142547700	-1.4580987315028615
chr4	142546800	142547800	-1.4239637496127169
chr4	142546900	142547900	-1.5149113925534077
chr4	142547000	142548000	-1.058235657338046
chr4	142547100	142548100	-1.1328180566006187
chr4	142547200	142548200	-1.6043927949344323
chr4	142547300	142548300	-1.911090645951663
chr4	142547400	142548400	-2.1658367902161566
chr4	142547500	142548500	-2.5558268802191377
chr4	142547600	142548600	-2.3189389951799564
chr4	142547700	142548700	-1.387658803510136
chr4	142547800	142548800	-0.9417100454522904
chr4	142547900	142548900	-0.5728027168525094
chr4	142548000	142549000	-1.0222544297588165
chr4	142548100	142549100	-0.7875202038037227
chr4	142548200	142549200	0.009486870093825713
chr4	142548300	142549300	0.3244608355778973
chr4	142548400	142549400	1.2248810284078928
chr4	142548500	142549500	1.2424958889495057
chr4	142548600	142549600	0.6570795948088457
chr4	142548700	142549700	0.5480874913694551
chr4	142548800	142549800	0.4642427970678346
chr4	142548900	142549900	0.19781105697944174
chr4	142549000	142550000	0.6070104978835904
chr4	142549100	142550100	-0.17259908371133628
chr4	142549200	142550200	-0.9850473765815492
chr4	142549300	142550300	-0.8607498035346707
chr4	142549400	142550400	-1.6745868297831903
chr4	142549500	142550500	-1.3536911054870884
chr4	142549600	142550600	-1.104667167397518
chr4	142549700	142550700	-1.0384698939720995
chr4	142549800	142550800	-1.0395968591763354
chr4	142549900	142550900	-0.7233316728523769
chr4	142550000	142551000	-0.3957461321238116
chr4	142550100	142551100	1.0922806083720886
chr4	142550200	142551200	0.956825182878452
chr4	142550300	142551300	0.5711108449889715
chr4	142550400	142551400	0.9395308803798452
chr4	142550500	142551500	0.4382626882169804
chr4	142550600	142551600	0.4056813803469925
chr4	142550700	142551700	-0.2625902642178185
chr4	142550800	142551800	-0.4860966625795729
chr4	142550900	142551900	-0.4312121667721181
chr4	142551000	142552000	-0.416825000764044
chr4	142551100	142552100	-0.31884753229428525
chr4	142551200	142552200	-0.25872727515370525
chr4	142551300	142552300	0.20347114046776568
chr4	142551400	142552400	-0.7207597094856596
chr4	142551500	142552500	0.027219859526295995
chr4	142551600	142552600	0.07406757240669325
chr4	142551700	142552700	0.2227376045318578
chr4	142551800	142552800	-0.1635637126317544
chr4	142551900	142552900	-0.33744419645025525
chr4	142552000	142553000	-0.8379471522104742
chr4	142552100	142553100	-1.4742644452705145
chr4	142552200	142553200	-1.5599415898589215
chr4	142552300	142553300	-1.5707907008665942
chr4	142552400	142553400	-0.977161985130612
chr4	142552500	142553500	-1.5350166621695536
chr4	142552600	142553600	-1.6285298931112908
chr4	142552700	142553700	-1.923956542140906
chr4	142552800	142553800	-1.683258892020593
chr4	142552900	142553900	-2.0720151908097657
chr4	142553000	142554000	-1.7969398529347647
chr4	142553100	142554100	-1.8955710394252607
chr4	142554400	142555400	-1.3090981998289153
chr4	142554500	142555500	-1.4232828529359969
chr4	142554600	142555600	-1.7003465885319482
chr4	142554700	142555700	-0.6917474097323525
chr4	142554800	142555800	-0.7968664554130725
chr4	142555900	142556900	-0.5873948713232905
chr4	142556000	142557000	-0.5377060918955265
chr4	142556100	142557100	-0.4499844686287448
chr4	142556200	142557200	-0.2924505512712102
chr4	142556300	142557300	-0.5751183191800201
chr4	142556400	142557400	-0.6136085232423468
chr4	142556500	142557500	0.1717681511069315
chr4	142556600	142557600	0.2441349582198
chr4	142556700	142557700	-0.27365289993200625
chr4	142556800	142557800	-0.26097435836398425
chr4	142556900	142557900	0.18383699200400724
chr4	142557000	142558000	0.21094189998826265
chr4	142557100	142558100	0.3118476036983159
chr4	142557200	142558200	-0.2710965827779485
chr4	142557300	142558300	-0.0018345729858135406
chr4	142557400	142558400	0.5173576962660832
chr4	142557500	142558500	0.6762526122840231
chr4	142557600	142558600	0.5790558643355542
chr4	142557700	142558700	0.9646078459847476
chr4	142557800	142558800	1.1041271508648065
chr4	142558800	142559800	0.42316928058136666
chr4	142558900	142559900	0.36838581295630174
chr4	142559000	142560000	0.5999080872373405
chr4	142559100	142560100	0.8546513887485253
chr4	142559200	142560200	0.7052982933789776
chr4	142559300	142560300	0.5869099772221756
chr4	142559400	142560400	1.0390367345391591
chr4	142559500	142560500	1.118625902035884
chr4	142559600	142560600	1.6674224827445612
chr4	142559700	142560700	1.6405663176077152
chr4	142559800	142560800	0.9346567403466484
chr4	142559900	142560900	0.3568766431484073
chr4	142560000	142561000	0.04990586808918273
chr4	142560100	142561100	-0.8200642335832093
chr4	142560500	142561500	-0.8299362505057082
chr4	142560600	142561600	-0.5634907584607465
chr4	142560700	142561700	-0.5060014601848417
chr4	142560800	142561800	-0.4019079417104871
chr4	142560900	142561900	-0.07054824976077953
chr4	142561000	142562000	0.1646268189888719
chr4	142561100	142562100	-0.14458086508297946
chr4	142561200	142562200	0.003596453140071637
chr4	142561300	142562300	0.014791549637773372
chr4	142561400	142562400	0.2103869608151679
chr4	142561500	142562500	-0.056761584638797824
chr4	142561600	142562600	-0.6865308111748032
chr4	142561700	142562700	-1.2852809094368174
chr4	142561800	142562800	-1.5552554263694414
chr4	142561900	142562900	-2.2842909580944237
chr4	142562000	142563000	-2.2225633917905685
chr4	142562100	142563100	-2.069705396115421
chr4	142562200	142563200	-1.418695445701118
chr4	142562300	142563300	-2.0376231877957025
chr4	142562400	142563400	-2.3711046283249257
chr4	142562500	142563500	-1.977710039489959
chr4	142562600	142563600	-1.4758027223229817
chr4	142562700	142563700	-0.9110550937330948
chr4	142562800	142563800	-0.5544544817049337
chr4	142562900	142563900	-0.14228687728700912
chr4	142563000	142564000	-0.5518230019888578
chr4	142563100	142564100	-0.577711730122489
chr4	142563200	142564200	-1.7024193989579641
chr4	142563300	142564300	-0.9414370242815632
chr4	142563400	142564400	-0.7630083201159529
chr4	142564500	142565500	1.526573587169254
chr4	142564600	142565600	1.4256834759179051
chr4	142564700	142565700	1.7768420203699975
chr4	142564800	142565800	1.6294018267259536
chr4	142564900	142565900	1.5958128370460771
chr4	142565000	142566000	0.7932453795703786
chr4	142565100	142566100	0.6254582880190437
chr4	142565200	142566200	0.4419248801430301
chr4	142565300	142566300	0.3015715499506393
chr4	142565400	142566400	-0.08756962436466775
chr4	142565500	142566500	-0.4273929551697448
chr4	142565600	142566600	-0.4126334558592956
chr4	142565700	142566700	-0.034207730955451605
chr4	142565800	142566800	-0.3877923709127256
chr4	142565900	142566900	-0.3093558246258644
chr4	142566000	142567000	-0.05594029108474564
chr4	142566100	142567100	-0.1621950333817398
chr4	142566200	142567200	-0.2122341751256531
chr4	142566300	142567300	-0.12616236348182375
chr4	142566400	142567400	-0.5404819523854618
chr4	142566500	142567500	-0.4387128756122465
chr4	142566600	142567600	-0.4265860590467086
chr4	142566700	142567700	-0.4763018511757801
chr4	142566800	142567800	0.35120589173240857
chr4	142566900	142567900	0.08893815031955249
chr4	142567000	142568000	0.07231963605507859
chr4	142567100	142568100	-0.11951533251867474
chr4	142567200	142568200	-0.041605344769722975
chr4	142567300	142568300	-0.2499469222496287
chr4	142567400	142568400	0.1714026694978913
chr4	142567500	142568500	0.7150608583161138
chr4	142567600	142568600	0.6370408885648092
chr4	142567700	142568700	0.32985382259275703
chr4	142567800	142568800	-0.04328218650323035
chr4	142567900	142568900	0.03563588927919493
chr4	142568000	142569000	0.3933962920372573
chr4	142568100	142569100	0.5803401978361022
chr4	142568200	142569200	0.6844756298672962
chr4	142568300	142569300	0.6673657931408682
chr4	142568400	142569400	0.5720081711217386
chr4	142568500	142569500	0.07969173799451587
chr4	142568600	142569600	0.3156561639288248
chr4	142568700	142569700	0.5761634011483445
chr4	142568800	142569800	0.4871500385026207
chr4	142568900	142569900	0.07970875786125788
chr4	142569000	142570000	-0.5174624777065409
chr4	142569100	142570100	-0.10944491897159236
chr4	142569200	142570200	-0.0868646762601482
chr4	142569300	142570300	0.43958764253937416
chr4	142569400	142570400	0.6058426365861672
chr4	142569500	142570500	0.9200980867130992
chr4	142569600	142570600	1.1090742676109722
chr4	142569700	142570700	0.8855518571787955
chr4	142569800	142570800	0.9436229537333972
chr4	142569900	142570900	1.6854609495549535
chr4	142570000	142571000	2.1473147254748906
chr4	142571100	142572100	-0.7418860177419729
chr4	142571200	142572200	-0.23805741503480346
chr4	142571300	142572300	0.5815259600024829
chr4	142571400	142572400	0.4960148147078301
chr4	142571500	142572500	0.7362757917773841
chr4	142571600	142572600	0.598301680375856
chr4	142571700	142572700	0.2572557448616412
chr4	142571800	142572800	0.7216702984551988
chr4	142571900	142572900	1.15010874947166
chr4	142572000	142573000	1.1533333283784903
chr4	142572100	142573100	1.335513041881681
chr4	142572200	142573200	0.4060094919869054
chr4	142572300	142573300	0.8119799408894058
chr4	142572400	142573400	0.4492620187077085
chr4	142572500	142573500	0.1739781087695319
chr4	142572600	142573600	0.4935388322224623
chr4	142572700	142573700	0.5480053766871312
chr4	142572800	142573800	0.9641974092880184
chr4	142572900	142573900	0.8040759881674874
chr4	142573000	142574000	0.660066645937565
chr4	142573100	142574100	0.3967921573069153
chr4	142573200	142574200	0.9338110447291476
chr4	142573300	142574300	0.6114568108656988
chr4	142573400	142574400	0.816366790926275
chr4	142573500	142574500	0.8829802857295831
chr4	142573600	142574600	1.0773302849138648
chr4	142573700	142574700	1.2352342906316922
chr4	142573800	142574800	1.2158933679383943
chr4	142573900	142574900	1.0412635318327776
chr4	142574000	142575000	1.2096765982738809
chr4	142574100	142575100	0.834157777911866
chr4	142574200	142575200	1.1478040894881207
chr4	142574300	142575300	1.4198791346848243
chr4	142574400	142575400	1.8372246383178223
chr4	142574500	142575500	1.858217202678093
chr4	142574600	142575600	1.4481542865726678
chr4	142574700	142575700	1.7798154052926198
chr4	142574800	142575800	1.6129722976590717
chr4	142574900	142575900	1.6219202972280309
chr4	142575000	142576000	0.9167305310270989
chr4	142575100	142576100	1.5200521779516605
chr4	142575200	142576200	1.0894348404452552
chr4	142575300	142576300	0.9310230190314708
chr4	142575400	142576400	0.8204903324158324
chr4	142575500	142576500	0.08584173467685409
chr4	142575600	142576600	-0.2312964454326021
chr4	142575700	142576700	-1.0599642767766966
chr4	142575800	142576800	-1.113078654824488
chr4	142575900	142576900	-1.345151860141354
chr4	142576000	142577000	-0.7957329910081634
chr4	142576100	142577100	-0.8400912970652589
chr4	142576200	142577200	-0.041539682608459326
chr4	142576300	142577300	-0.14076062519133714
chr4	142576400	142577400	-0.7844321556933362
chr4	142576500	142577500	-0.2397252320381639
chr4	142576600	142577600	0.6078559428774433
chr4	142576700	142577700	0.922227108427488
chr4	142576800	142577800	0.5055741011920711
chr4	142576900	142577900	0.30766965207435376
chr4	142577000	142578000	0.4196278862535339
chr4	142577100	142578100	-0.0814742986072017
chr4	142577200	142578200	-1.49390113997665
chr4	142577300	142578300	-1.276237217713676
chr4	142577400	142578400	-0.6127445889518994
chr4	142577500	142578500	-0.5531942629664661
chr4	142577600	142578600	-0.9211857251123188
chr4	142577700	142578700	-0.5584512415957826
chr4	142577800	142578800	-0.8966258331636299
chr4	142577900	142578900	-0.8090109816773322
chr4	142578000	142579000	-1.2900870846962997
chr4	142578100	142579100	-1.2022991135840435
chr4	142578200	142579200	-0.6512152532144162
chr4	142578300	142579300	-0.9098316277615324
chr4	142578400	142579400	-0.9122117626521128
chr4	142578500	142579500	-1.0117851798823978
chr4	142578600	142579600	-1.355202753932083
chr4	142578700	142579700	-1.6341007096240256
chr4	142578800	142579800	-0.7712907657959619
chr4	142578900	142579900	-0.6914839320070802
chr4	142579000	142580000	-0.2483570172881738
chr4	142579100	142580100	-0.11755754405824392
chr4	142579200	142580200	0.22432898008686766
chr4	142581600	142582600	-0.8219517105871271
chr4	142581700	142582700	-1.6872011397653637
chr4	142581800	142582800	-1.211398834090571
chr4	142581900	142582900	-0.6029453990900815
chr4	142582000	142583000	-1.2896433375385794
chr4	142582100	142583100	-1.0063830307193538
chr4	142582200	142583200	-0.8247678195650988
chr4	142582300	142583300	-0.6933195987107771
chr4	142582400	142583400	-0.04259327776964697
chr4	142582500	142583500	0.13397278530597084
chr4	142582600	142583600	-0.09703952845507904
chr4	142582700	142583700	1.1526564348394364
chr4	142582800	142583800	0.1426070640347652
chr4	142582900	142583900	0.2639911176595449
chr4	142583000	142584000	0.8222750688035316
chr4	142583100	142584100	0.5504294850247134
chr4	142583200	142584200	-0.3074905391193819
chr4	142583300	142584300	0.15958857123211334
chr4	142583400	142584400	-0.13513550754214285
chr4	142583500	142584500	-0.14262798465460802
chr4	142583600	142584600	-0.17190469785565288
chr4	142583700	142584700	-1.294826353765168
chr4	142583800	142584800	-1.0170979014176271
chr4	142583900	142584900	-1.751647905915018
chr4	142584000	142585000	-2.03937333701972
chr4	142584100	142585100	-1.9867237741122168
chr4	142584200	142585200	-1.3005416994203975
chr4	142584300	142585300	-1.9617438302478512
chr4	142584400	142585400	-2.382212545813433
chr4	142584500	142585500	-1.9284891887601137
chr4	142584600	142585600	-1.8268848166943363
chr4	142584700	142585700	-1.2704865509593462
chr4	142584800	142585800	-1.4374084295152352
chr4	142584900	142585900	-0.9252573309955636
chr4	142585000	142586000	-0.8671268470931823
chr4	142585100	142586100	-0.8330302625934892
chr4	142585200	142586200	-0.7038138681193351
chr4	142585300	142586300	-0.2130119338438556
chr4	142585400	142586400	0.13799228335616642
chr4	142585500	142586500	0.15749296498006868
chr4	142585600	142586600	0.7250105917371468
chr4	142585700	142586700	1.3072388447424588
chr4	142585800	142586800	1.952543915774977
chr4	142585900	142586900	1.310652123752072
chr4	142586000	142587000	1.358774061359491
chr4	142586100	142587100	1.486181572816355
chr4	142586200	142587200	1.3311893899557703
chr4	142586300	142587300	1.0343403082817544
chr4	142586400	142587400	0.8447616756544678
chr4	142586500	142587500	0.20695723535227853
chr4	142586600	142587600	-0.8143156348122982
chr4	142586700	142587700	-1.8164222509710788
chr4	142586800	142587800	-1.56222190233901
chr4	142586900	142587900	-1.6045274213056773
chr4	142587000	142588000	-1.881581436769405
chr4	142587100	142588100	-2.6077152161043373
chr4	142587200	142588200	-3.3165688221008653
chr4	142587300	142588300	-2.5489062545622803
chr4	142587400	142588400	-2.806881563891691
chr4	142587500	142588500	-2.51580089417178
chr4	142587600	142588600	-1.721372811001921
chr4	142587700	142588700	-1.3303334417881882
chr4	142587800	142588800	-1.9512056337581751
chr4	142587900	142588900	-2.227091842138113
chr4	142588000	142589000	-2.3224238859722464
chr4	142588100	142589100	-2.2686433035536915
chr4	142588200	142589200	-1.5586389411982169
chr4	142588300	142589300	-2.2305995375532675
chr4	142588400	142589400	-2.0281481887535286
chr4	142588500	142589500	-2.203537202686752
chr4	142588600	142589600	-2.5023104680139494
chr4	142588700	142589700	-1.5644249719114018
chr4	142588800	142589800	-0.8251351738783063
chr4	142588900	142589900	-0.5599179061852452
chr4	142589000	142590000	-0.5809295287057087
chr4	142589100	142590100	-0.17811967514162624
chr4	142589200	142590200	-0.11052626858742516
chr4	142589300	142590300	-0.01768305138027312
chr4	142589400	142590400	-0.03831096476424632
chr4	142589500	142590500	-0.2021167014974488
chr4	142589600	142590600	-0.1156441816785084
chr4	142589700	142590700	-1.0182507751887695
chr4	142589800	142590800	-1.3292195789363066
chr4	142590900	142591900	2.055643633112121
chr4	142591000	142592000	1.465008234284464
chr4	142591100	142592100	1.2290672648360443
chr4	142591200	142592200	0.6770495845922215
chr4	142591300	142592300	0.09902716508642688
chr4	142591400	142592400	-0.6295780917790096
chr4	142591500	142592500	-0.7519464794182101
chr4	142591600	142592600	-0.5502972760797161
chr4	142591700	142592700	-0.6382596326611475
chr4	142591800	142592800	0.0628617385488958
chr4	142592400	142593400	-2.452780911406592
chr4	142592500	142593500	-1.8292142400672164
chr4	142592600	142593600	-1.6477764831233492
chr4	142592700	142593700	-1.3010589859138821
chr4	142592800	142593800	-1.09425848828702
chr4	142592900	142593900	-0.4973261921874865
chr4	142593000	142594000	-0.2646851135083478
chr4	142593100	142594100	-0.09158977106291408
chr4	142593200	142594200	-0.054192710605107684
chr4	142595000	142596000	-0.4138594494745998
chr4	142595100	142596100	0.3520776528068903
chr4	142595200	142596200	0.37908623477841374
chr4	142595300	142596300	0.5249581102986023
chr4	142595400	142596400	0.9165913784989256
chr4	142595500	142596500	0.4017390004776996
chr4	142595600	142596600	0.7493278305244903
chr4	142595700	142596700	0.7347864573177615
chr4	142595800	142596800	1.0778435615138486
chr4	142595900	142596900	1.0703086430675843
chr4	142596000	142597000	1.0331995905891236
chr4	142596100	142597100	0.8284896430438096
chr4	142596200	142597200	0.8340800155712693
chr4	142596300	142597300	0.24749652335336986
chr4	142596400	142597400	0.009232677166053176
chr4	142596500	142597500	0.6558362960304889
chr4	142596600	142597600	1.2112006963856397
chr4	142596700	142597700	1.077374331788467
chr4	142596800	142597800	1.2921409823242205
chr4	142596900	142597900	1.057406617114187
chr4	142597000	142598000	0.9915552022619328
chr4	142597100	142598100	0.912803475878076
chr4	142597200	142598200	0.8865888280713609
chr4	142597300	142598300	1.6842423968705524
chr4	142597400	142598400	2.093179411071536
chr4	142597500	142598500	1.6713372316704034
chr4	142597600	142598600	0.9069701583167736
chr4	142597700	142598700	1.157667820820138
chr4	142597800	142598800	0.23256761985937965
chr4	142597900	142598900	0.6839763951026405
chr4	142598000	142599000	0.5553253812731378
chr4	142598100	142599100	0.3888543260371763
chr4	142598200	142599200	0.01953005931977097
chr4	142598300	142599300	-0.4254213913745764
chr4	142598400	142599400	-0.2578479196310771
chr4	142598500	142599500	-0.4906454151798238
chr4	142598600	142599600	-0.5701306634733595
chr4	142598700	142599700	-0.8461924304223317
chr4	142598800	142599800	-0.6921161971624148
chr4	142598900	142599900	-1.304789713703975
chr4	142599000	142600000	-1.0965141814565162
chr4	142599100	142600100	-1.6484139366885882
chr4	142599200	142600200	-1.4757373298569174
chr4	142599300	142600300	-1.0263122260490332
chr4	142599400	142600400	-1.1184472762436009
chr4	142599500	142600500	-0.7265932483750327
chr4	142599600	142600600	-0.22280348295962848
chr4	142599700	142600700	0.036164897854775835
chr4	142599800	142600800	-0.0665790265144501
chr4	142599900	142600900	0.6307866434478723
chr4	142600000	142601000	0.38319323194521066
chr4	142600100	142601100	0.8224595028813391
chr4	142600200	142601200	0.6936493146420276
chr4	142600300	142601300	0.1704456279914491
chr4	142600400	142601400	-0.2761181883057741
chr4	142600500	142601500	-0.4717479777711894
chr4	142600600	142601600	-0.3657274711653988
chr4	142602000	142603000	-0.7191202796568503
chr4	142602100	142603100	-0.7185024262153502
chr4	142602200	142603200	-0.6990324680344965
chr4	142602300	142603300	-0.25823470211163163
chr4	142602400	142603400	0.002073108702737373
chr4	142602500	142603500	-0.13353483461533122
chr4	142602600	142603600	-0.33349251959181603
chr4	142602700	142603700	-0.3806000145286716
chr4	142602800	142603800	-0.3805047206184234
chr4	142602900	142603900	-0.22722077640304064
chr4	142603000	142604000	-0.251559477529517
chr4	142603100	142604100	0.06105982819735471
chr4	142603200	142604200	-0.3524819978664527
chr4	142603300	142604300	-0.28013170570073304
chr4	142603400	142604400	-0.8070112376437686
chr4	142603500	142604500	-0.7020893111978279
chr4	142603600	142604600	-0.5993515491709198
chr4	142603700	142604700	-0.4980183746606841
chr4	142603800	142604800	-0.2256607231595489
chr4	142603900	142604900	-0.3004133706947372
chr4	142604000	142605000	-0.39474581831142025
chr4	142604100	142605100	-1.199475005710232
chr4	142604200	142605200	-1.3265064630422263
chr4	142604300	142605300	-1.5847639389934909
chr4	142604400	142605400	-0.7787332373413756
chr4	142604500	142605500	-0.9457898801952552
chr4	142604600	142605600	-0.8974546204171832
chr4	142604700	142605700	-1.012515206475675
chr4	142604800	142605800	-0.9050404922598309
chr4	142604900	142605900	-0.3378715214579692
chr4	142605000	142606000	-0.14729711859620523
chr4	142605100	142606100	-0.12664377569400068
chr4	142605200	142606200	-0.15510700175876047
chr4	142605300	142606300	0.006543463538532753
chr4	142605400	142606400	-0.2887457052162495
chr4	142605500	142606500	-0.4526909488703884
chr4	142605600	142606600	-1.0826026899841736
chr4	142605700	142606700	-0.6401543392105709
chr4	142605800	142606800	-0.8612032801412252
chr4	142605900	142606900	-1.5846221358906751
chr4	142606000	142607000	-1.4511138350550055
chr4	142606100	142607100	-1.0121879432634946
chr4	142606200	142607200	-0.649832423345718
chr4	142606300	142607300	-0.9408548519447064
chr4	142606400	142607400	-0.7026414940888508
chr4	142606500	142607500	-0.11901068839237525
chr4	142606600	142607600	0.1929715365577635
chr4	142606700	142607700	-0.600091891537624
chr4	142606800	142607800	-1.046213446977348
chr4	142606900	142607900	-1.050048821520879
chr4	142607000	142608000	-1.094749503984334
chr4	142607100	142608100	-0.9279581301332628
chr4	142607200	142608200	-1.3805014190832616
chr4	142607300	142608300	-1.3164616607940725
chr4	142607400	142608400	-2.11641035900863
chr4	142607500	142608500	-2.5951974498397807
chr4	142607600	142608600	-2.0300378826551944
chr4	142607700	142608700	-1.8429090937278128
chr4	142607800	142608800	-1.5104689772555138
chr4	142607900	142608900	-1.5973395075128354
chr4	142608000	142609000	-2.0222924870835732
chr4	142608100	142609100	-2.266981825598468
chr4	142608200	142609200	-2.1677430455951985
chr4	142608300	142609300	-2.11751362022265
chr4	142608400	142609400	-1.6635414127634234
chr4	142608500	142609500	-1.3730101074567969
chr4	142608600	142609600	-1.3476610192653085
chr4	142608700	142609700	-1.302609579697361
chr4	142608800	142609800	-1.03613333062147
chr4	142608900	142609900	-0.7337804599059301
chr4	142609000	142610000	-0.7655948544549097
chr4	142609100	142610100	-0.5085349737865713
chr4	142609200	142610200	-0.4176302388971616
chr4	142609300	142610300	-0.09272823964660937
chr4	142609400	142610400	-0.2182351395587576
chr4	142609500	142610500	-0.4021064432316859
chr4	142609600	142610600	-0.6521580618474405
chr4	142609700	142610700	-0.6530784865393373
chr4	142609800	142610800	-0.8444770640936565
chr4	142609900	142610900	-1.2835404947457016
chr4	142610000	142611000	-1.012378019901625
chr4	142610100	142611100	-1.2605802600420486
chr4	142610200	142611200	-0.6381982863926687
chr4	142610300	142611300	-0.6802039199062393
chr4	142610400	142611400	-0.8222052697035264
chr4	142610500	142611500	-0.9221986379732876
chr4	142610600	142611600	-1.7857879525307634
chr4	142611700	142612700	-2.140610551270816
chr4	142611800	142612800	-2.3168920381222367
chr4	142611900	142612900	-2.6659367503097045
chr4	142612000	142613000	-3.3448836831881352
chr4	142612100	142613100	-3.333183029945085
chr4	142612200	142613200	-3.80439546077317
chr4	142612300	142613300	-3.89681387968696
chr4	142612400	142613400	-4.008480107436012
chr4	142612500	142613500	-3.4176658816034693
chr4	142612600	142613600	-3.563262298916989
chr4	142612700	142613700	-3.155039121251485
chr4	142612800	142613800	-2.7392636508754387
chr4	142612900	142613900	-2.318699553538302
chr4	142613000	142614000	-2.10149155889161
chr4	142613100	142614100	-2.692437116866936
chr4	142613200	142614200	-2.44398317950754
chr4	142613300	142614300	-2.6100767484097496
chr4	142613400	142614400	-2.1701946734582425
chr4	142613500	142614500	-2.2139652918251285
chr4	142613600	142614600	-1.9222889961837444
chr4	142613700	142614700	-1.4786845332270286
chr4	142613800	142614800	-2.0261478468041503
chr4	142613900	142614900	-1.8547839078685744
chr4	142614000	142615000	-1.6384767104068532
chr4	142614100	142615100	-1.2450901789719426
chr4	142614200	142615200	-0.873750445536187
chr4	142614300	142615300	-0.4210358789435459
chr4	142614400	142615400	-0.039712894413261215
chr4	142614500	142615500	-0.058004901889748786
chr4	142614600	142615600	-0.06524888566292919
chr4	142614700	142615700	-0.28098187809896435
chr4	142614800	142615800	-0.07112361480441863
chr4	142614900	142615900	-0.19851814651641825
chr4	142615000	142616000	-0.09431323762492161
chr4	142615100	142616100	0.13703306923056
chr4	142615200	142616200	-0.8445587582717075
chr4	142615300	142616300	-1.5829225041952522
chr4	142615400	142616400	-1.8933989946840613
chr4	142615500	142616500	-1.3299095795619496
chr4	142615600	142616600	-1.5302409059578108
chr4	142615700	142616700	-1.7006501083144685
chr4	142615800	142616800	-1.7136234007207438
chr4	142615900	142616900	-1.374685938681661
chr4	142616000	142617000	-1.4698655168822163
chr4	142616100	142617100	-1.6084311995764498
chr4	142616200	142617200	-1.049609519208856
chr4	142616300	142617300	-0.4881444788115072
chr4	142616400	142617400	-0.2449203487637389
chr4	142616500	142617500	-0.9104891539344888
chr4	142616600	142617600	0.021066315469548715
chr4	142616700	142617700	-0.3004497144293809
chr4	142616800	142617800	-0.0907398409292029
chr4	142616900	142617900	-0.29120454427755066
chr4	142617000	142618000	0.29995112447337136
chr4	142617100	142618100	0.4896716678315818
chr4	142617200	142618200	1.0496752616850975
chr4	142617300	142618300	1.7426362039361318
chr4	142617400	142618400	1.6472747761746784
chr4	142617500	142618500	1.9028452862044087
chr4	142617600	142618600	0.4067079273229813
chr4	142617700	142618700	0.43436665117342543
chr4	142617800	142618800	-0.07040582578282847
chr4	142617900	142618900	-0.2277120608906021
chr4	142618000	142619000	-1.076869119142048
chr4	142618100	142619100	-1.0453324916009337
chr4	142618200	142619200	-1.7005296289474492
chr4	142618300	142619300	-2.044015803393274
chr4	142618400	142619400	-3.009417267011155
chr4	142618500	142619500	-3.203701233300712
chr4	142618600	142619600	-2.8508975829420917
chr4	142618700	142619700	-2.6118664412863315
chr4	142618800	142619800	-2.3327423833681613
chr4	142618900	142619900	-3.0999586004062496
chr4	142619000	142620000	-2.6680940494273524
chr4	142619100	142620100	-2.715320814964308
chr4	142619200	142620200	-2.5935795093596257
chr4	142619300	142620300	-3.214429747329418
chr4	142619400	142620400	-2.4179115316601063
chr4	142619500	142620500	-2.635647218943093
chr4	142619600	142620600	-2.908308076732136
chr4	142619700	142620700	-3.186887538808084
chr4	142619800	142620800	-3.5342334932749684
chr4	142619900	142620900	-3.056362135382634
chr4	142620000	142621000	-2.8287025113843733
chr4	142620100	142621100	-3.1852129757338035
chr4	142620200	142621200	-2.5953704546978456
chr4	142620300	142621300	-2.2175767783861065
chr4	142620400	142621400	-2.460551190390309
chr4	142620500	142621500	-2.419816221176356
chr4	142620600	142621600	-2.029629452544693
chr4	142620700	142621700	-1.8706060598784717
chr4	142620800	142621800	-1.9727299417599689
chr4	142620900	142621900	-2.185139664385852
chr4	142621000	142622000	-3.0906597556700643
chr4	142621100	142622100	-2.7151107744630067
chr4	142621200	142622200	-3.801768182561644
chr4	142621300	142622300	-4.085998631769308
chr4	142621400	142622400	-4.0083565839854485
chr4	142621500	142622500	-4.262762264649967
chr4	142621600	142622600	-4.539042830372488
chr4	142621700	142622700	-4.676536347083089
chr4	142621800	142622800	-4.343927797537938
chr4	142621900	142622900	-4.447835808172324
chr4	142622000	142623000	-4.164201675791618
chr4	142622100	142623100	-4.227019947914598
chr4	142622200	142623200	-4.3125014348575
chr4	142622300	142623300	-4.491617071704564
chr4	142622400	142623400	-5.261781987614585
chr4	142622500	142623500	-5.418182249146729
chr4	142622600	142623600	-5.5328612462215085
chr4	142622700	142623700	-5.303267831722484
chr4	142622800	142623800	-5.245254116050435
chr4	142622900	142623900	-4.941181298733079
chr4	142623000	142624000	-4.645680017065602
chr4	142623100	142624100	-4.664181467524362
chr4	142623200	142624200	-4.113475712129574
chr4	142625000	142626000	-5.302169460363502
chr4	142625100	142626100	-5.033743809417607
chr4	142625200	142626200	-5.36850781684182
chr4	142625300	142626300	-5.535633695213512
chr4	142625400	142626400	-5.482950547579072
chr4	142625500	142626500	-5.4994708194913136
chr4	142625600	142626600	-5.504419604429073
chr4	142625700	142626700	-5.1411820089118265
chr4	142628600	142629600	-4.259721002924652
chr4	142628700	142629700	-4.504731905136234
chr4	142628800	142629800	-5.1363792633613565
chr4	142628900	142629900	-5.104539692138398
chr4	142629000	142630000	-5.515132439805496
chr4	142629100	142630100	-5.559630018599532
chr4	142629200	142630200	-5.796766766711817
chr4	142629300	142630300	-5.47889689853737
chr4	142629400	142630400	-5.490200371767055
chr4	142629500	142630500	-4.460132581023044
chr4	142629600	142630600	-3.6461082785399954
chr4	142629700	142630700	-2.7362573955818905
chr4	142629800	142630800	-2.436486936788794
chr4	142629900	142630900	-2.648358915746732
chr4	142630000	142631000	-1.8758632230966064
chr4	142630100	142631100	-1.9961510944862768
chr4	142630200	142631200	-1.7450526216971718
chr4	142630300	142631300	-1.5313516807709453
chr4	142630400	142631400	-2.6864903313550146
chr4	142630500	142631500	-2.352269047924166
chr4	142630600	142631600	-2.922128320706112
chr4	142630700	142631700	-3.3813718676127573
chr4	142630800	142631800	-3.7842802319008753
chr4	142630900	142631900	-3.627263783642343
chr4	142631000	142632000	-4.682780444288444
chr4	142631100	142632100	-4.541539696405787
chr4	142631200	142632200	-4.27482793836244
chr4	142631300	142632300	-4.471178944647934
chr4	142631400	142632400	-4.170522295791123
chr4	142631500	142632500	-4.105258028716554
chr4	142631600	142632600	-3.014559867411257
chr4	142631700	142632700	-3.3482518387278746
chr4	142631800	142632800	-2.8401655025264736
chr4	142631900	142632900	-2.8554407369361896
chr4	142632000	142633000	-2.2312439122734316
chr4	142632100	142633100	-2.774686256730175
chr4	142632200	142633200	-3.178103823395904
chr4	142632300	142633300	-3.657952572215759
chr4	142632400	142633400	-3.1796457894806216
chr4	142632500	142633500	-3.6508439664100463
chr4	142632600	142633600	-4.365486433451468
chr4	142632700	142633700	-3.3058917351684665
chr4	142632800	142633800	-3.9752339726442942
chr4	142632900	142633900	-3.660461914553003
chr4	142633000	142634000	-3.383930651377895
chr4	142633100	142634100	-3.6836723266524607
chr4	142633200	142634200	-3.144284617049072
chr4	142633300	142634300	-2.622375093949738
chr4	142633400	142634400	-2.3213758803244446
chr4	142633500	142634500	-2.0124432980216227
chr4	142633600	142634600	-1.3811981040571606
chr4	142633700	142634700	-2.0415418995912438
chr4	142633800	142634800	-1.4400306102337763
chr4	142633900	142634900	-1.8949976081710629
chr4	142634000	142635000	-2.370360128558403
chr4	142634100	142635100	-1.5161734648914502
chr4	142634200	142635200	-2.213170229947461
chr4	142634300	142635300	-2.856655257496873
chr4	142634400	142635400	-3.21799044813998
chr4	142634500	142635500	-3.818581235300384
chr4	142634600	142635600	-4.78421661114794
chr4	142634700	142635700	-4.615734445575977
chr4	142634800	142635800	-4.481859149351323
chr4	142634900	142635900	-4.175852994249478
chr4	142635000	142636000	-4.024277044407815
chr4	142635100	142636100	-4.068532203099596
chr4	142635200	142636200	-3.7255385245838566
chr4	142635300	142636300	-3.1646023885645143
chr4	142635400	142636400	-3.183311976150826
chr4	142635500	142636500	-2.662784207463893
chr4	142635600	142636600	-2.583215397318235
chr4	142635700	142636700	-1.9041124080514482
chr4	142635800	142636800	-2.156417802903861
chr4	142635900	142636900	-2.3132655728267077
chr4	142636000	142637000	-1.8281706393690078
chr4	142636100	142637100	-1.6312881282295442
chr4	142636200	142637200	-1.5633339481268036
chr4	142636300	142637300	-2.000372534136623
chr4	142636400	142637400	-2.029277159931371
chr4	142636500	142637500	-2.2606403569021127
chr4	142636600	142637600	-2.1198430769462417
chr4	142636700	142637700	-2.5283100487107992
chr4	142636800	142637800	-2.171336788923499
chr4	142636900	142637900	-2.120645602634295
chr4	142637000	142638000	-2.2015027885426726
chr4	142637100	142638100	-2.5997169386103987
chr4	142637200	142638200	-2.8841841067193603
chr4	142637300	142638300	-1.862081118013284
chr4	142637400	142638400	-2.2964047333630577
chr4	142637500	142638500	-2.1221594977230787
chr4	142638600	142639600	-2.9865067622828056
chr4	142638700	142639700	-2.469088637677968
chr4	142638800	142639800	-2.2179241273301624
chr4	142638900	142639900	-2.10408378642836
chr4	142639000	142640000	-1.5636874539019716
chr4	142639100	142640100	-2.1646418245305328
chr4	142639200	142640200	-2.350060802905373
chr4	142639300	142640300	-2.6930999608969506
chr4	142639400	142640400	-2.5000907662510707
chr4	142639500	142640500	-2.141902414034361
chr4	142639600	142640600	-2.9440923080576846
chr4	142639700	142640700	-3.79289370891764
chr4	142639800	142640800	-4.676335784781188
chr4	142639900	142640900	-4.9921600179612255
chr4	142640000	142641000	-5.518237560658666
chr4	142640100	142641100	-4.7430541907497
chr4	142640200	142641200	-4.379486347222628
chr4	142640300	142641300	-4.212816743255043
chr4	142640400	142641400	-4.300371571800937
chr4	142640600	142641600	-3.4658257251875795
chr4	142640800	142641800	-3.464890890371855
chr4	142640900	142641900	-3.4247902185933428
chr4	142641000	142642000	-3.2054737152089303
chr4	142641100	142642100	-4.187219607507763
chr4	142641200	142642200	-4.94578511993562
chr4	142641300	142642300	-5.3029972782773775
chr4	142641400	142642400	-5.6250865896837166
chr4	142641500	142642500	-6.69040195691929
chr4	142641600	142642600	-6.765537216218072
chr4	142641700	142642700	-7.961816262072791
chr4	142641800	142642800	-7.603717322640502
chr4	142641900	142642900	-8.26944385022174
chr4	142642000	142643000	-8.402404673120625
chr4	142642100	142643100	-8.315540476314936
chr4	142642200	142643200	-8.136060332977218
chr4	142642300	142643300	-8.180490061899997
chr4	142642400	142643400	-8.088963218288953
chr4	142642500	142643500	-7.0588465607650805
chr4	142642600	142643600	-7.6918009589621725
chr4	142642700	142643700	-6.6317998326844085
chr4	142642800	142643800	-7.215157305805413
chr4	142642900	142643900	-6.490927801660317
chr4	142643000	142644000	-6.5679322007251715
chr4	142643100	142644100	-5.756634985151877
chr4	142643200	142644200	-5.033167573845093
chr4	142643300	142644300	-3.659818269853373
chr4	142643400	142644400	-3.0002362010047414
chr4	142643500	142644500	-3.114211859774042
chr4	142643600	142644600	-2.3335213757434747
chr4	142643700	142644700	-2.3689849520385664
chr4	142645000	142646000	-4.323723792575202
chr4	142645100	142646100	-4.704073977875555
chr4	142645200	142646200	-5.19980197538646
chr4	142645300	142646300	-5.329629151002833
chr4	142645400	142646400	-4.5717221897186695
chr4	142645500	142646500	-4.598321584046247
chr4	142645600	142646600	-4.127387625194533
chr4	142645700	142646700	-4.644603809971491
chr4	142645800	142646800	-3.8058866385858736
chr4	142645900	142646900	-3.3465342050526186
chr4	142646000	142647000	-3.145314187041996
chr4	142646100	142647100	-3.0088251462561266
chr4	142646200	142647200	-1.4829209449515544
chr4	142646300	142647300	-1.2455340909910944
chr4	142646400	142647400	-1.571698935569464
chr4	142646500	142647500	-1.6335894907699249
chr4	142646600	142647600	-2.074940079347928
chr4	142646700	142647700	-2.065780657519376
chr4	142646800	142647800	-2.1034765608052544
chr4	142646900	142647900	-1.8435745687616047
chr4	142647000	142648000	-2.0957031651156828
chr4	142647100	142648100	-1.5424603864764408
chr4	142647200	142648200	-1.9995151598200325
chr4	142647300	142648300	-1.9340203154796576
chr4	142647400	142648400	-1.7490385598210676
chr4	142647500	142648500	-1.2549464407816835
chr4	142649400	142650400	-2.564676687819729
chr4	142649500	142650500	-3.2499716968582293
chr4	142649600	142650600	-4.122512144896208
chr4	142649700	142650700	-4.205808771769847
chr4	142649800	142650800	-4.748708398749041
chr4	142649900	142650900	-5.583023935573395
chr4	142650000	142651000	-6.178385188242427
chr4	142650100	142651100	-5.838854972596698
chr4	142650300	142651300	-6.3292768409169184
chr4	142650400	142651400	-6.124270254117235
chr4	142650500	142651500	-6.513934343246005
chr4	142650600	142651600	-5.6361233265769455
chr4	142650700	142651700	-5.677841090894795
chr4	142650800	142651800	-5.728706906707911
chr4	142650900	142651900	-5.288883850619917
chr4	142651000	142652000	-4.511394739268209
chr4	142651100	142652100	-4.5185343431855625
chr4	142651200	142652200	-4.309367721066261
chr4	142651300	142652300	-3.019744978691806
chr4	142651400	142652400	-3.454296818305733
chr4	142651500	142652500	-3.0139122061198766
chr4	142651600	142652600	-3.569618476294401
chr4	142651700	142652700	-3.3537975539143887
chr4	142651800	142652800	-3.4108403320510785
chr4	142651900	142652900	-3.841923495072405
chr4	142652000	142653000	-3.9212788526121516
chr4	142652100	142653100	-4.689486506939248
chr4	142652200	142653200	-5.834306385271739
chr4	142652300	142653300	-6.8509726370724335
chr4	142652400	142653400	-7.354859337073253
chr4	142652500	142653500	-7.456355648304695
chr4	142652600	142653600	-7.453708606369372
chr4	142652700	142653700	-7.653149409702213
chr4	142652800	142653800	-7.241942852882238
chr4	142652900	142653900	-6.582219849720548
chr4	142653000	142654000	-6.847553403521211
chr4	142653100	142654100	-6.211762641910894
chr4	142653200	142654200	-5.096246194812035
chr4	142653300	142654300	-4.3425570977532795
chr4	142654400	142655400	-2.5680051205417094
chr4	142654500	142655500	-3.4266400581960386
chr4	142654600	142655600	-2.9582267090298493
chr4	142654700	142655700	-3.1492604135926445
chr4	142654800	142655800	-3.5540396761714166
chr4	142654900	142655900	-2.9040633183499485
chr4	142655000	142656000	-1.9219729483573231
chr4	142655100	142656100	-1.5488820279540638
chr4	142655200	142656200	-1.8874020574927537
chr4	142655300	142656300	-1.9644765293685549
chr4	142655400	142656400	-2.3386352487315247
chr4	142655500	142656500	-1.2820042341209612
chr4	142655600	142656600	-0.6934566659494584
chr4	142655700	142656700	0.2777331502391199
chr4	142655800	142656800	-0.03122581565622597
chr4	142655900	142656900	0.05480159524401755
chr4	142656000	142657000	-0.2525557598287291
chr4	142656100	142657100	-0.20237955939124705
chr4	142656200	142657200	-1.1340835843418593
chr4	142656300	142657300	-1.1600983849036606
chr4	142656400	142657400	-0.3367663966537561
chr4	142656500	142657500	-0.6751177090762919
chr4	142656600	142657600	-0.7339969618597425
chr4	142656700	142657700	-1.3002840726702771
chr4	142656800	142657800	-0.5955151915460097
chr4	142656900	142657900	-0.9305130362132568
chr4	142657000	142658000	-1.1913804912498773
chr4	142658000	142659000	0.13114201584711266
chr4	142658100	142659100	-0.5784494985989913
chr4	142658200	142659200	-0.2629848338720162
chr4	142658300	142659300	0.06532445817399965
chr4	142658400	142659400	0.26069665227111305
chr4	142658500	142659500	0.2522621164800927
chr4	142658600	142659600	0.6181361969623146
chr4	142658700	142659700	0.27118423408156545
chr4	142658800	142659800	0.37943752980241024
chr4	142659200	142660200	0.2892084484039793
chr4	142659300	142660300	0.0763560424428906
chr4	142659400	142660400	-0.05294866205524852
chr4	142659500	142660500	0.08321055213044641
chr4	142660200	142661200	0.7693879548116662
chr4	142660300	142661300	1.1747546181198718
chr4	142660400	142661400	1.3645244553975138
chr4	142660500	142661500	1.3440135577150147
chr4	142660600	142661600	0.9061449152757453
chr4	142660700	142661700	0.4968429180193581
chr4	142660800	142661800	-0.16974721139498158
chr4	142660900	142661900	0.015954271137798636
chr4	142661000	142662000	-0.4103030567705256
chr4	142661100	142662100	-0.6127770357242145
chr4	142661200	142662200	-1.1574501734872045
chr4	142661300	142662300	-1.345354479730858
chr4	142661400	142662400	-1.4423581962181395
chr4	142661500	142662500	-1.157361538514947
chr4	142661600	142662600	-0.7680517597941591
chr4	142661700	142662700	-0.2597890523487025
chr4	142661800	142662800	-0.10218608464371468
chr4	142661900	142662900	-0.4938183066666431
chr4	142662000	142663000	0.1495510367989452
chr4	142662100	142663100	0.10065913272424068
chr4	142662200	142663200	-0.12185942666225187
chr4	142662300	142663300	-0.4337792207874511
chr4	142662400	142663400	-0.724892532645361
chr4	142662500	142663500	-1.2775785237764818
chr4	142662600	142663600	-1.5421312806825411
chr4	142662700	142663700	-1.8475625415283925
chr4	142662800	142663800	-1.6062223009506662
chr4	142662900	142663900	-0.8816453440066127
chr4	142663000	142664000	-1.4815352655359992
chr4	142663100	142664100	-1.2516668910030493
chr4	142663200	142664200	-1.098744641362189
chr4	142663300	142664300	-0.6311192216006123
chr4	142663400	142664400	-0.20603361631343114
chr4	142663500	142664500	0.34596671765919684
chr4	142663600	142664600	0.6657913062903318
chr4	142663700	142664700	0.996357623891332
chr4	142663800	142664800	1.1626384909384828
chr4	142663900	142664900	0.4091616225557635
chr4	142664000	142665000	1.1621273627416628
chr4	142664100	142665100	1.2014004182048088
chr4	142664200	142665200	1.6290477915879915
chr4	142664300	142665300	1.6110958248661509
chr4	142664400	142665400	1.5643251491064867
chr4	142665500	142666500	-1.2225509261618652
chr4	142665600	142666600	-0.9969079751413084
chr4	142665700	142666700	-1.0693506467323657
chr4	142665800	142666800	-0.6779148813602686
chr4	142665900	142666900	-0.3595491133837884
chr4	142666000	142667000	0.6422765136132714
chr4	142666100	142667100	0.19714640911493714
chr4	142666200	142667200	0.7095106679572597
chr4	142666300	142667300	0.5677730741600311
chr4	142666400	142667400	0.8316113392872589
chr4	142666500	142667500	0.21372254367012067
chr4	142666600	142667600	-0.40459660830975896
chr4	142666700	142667700	0.1011886350454869
chr4	142666800	142667800	-0.15871625612384496
chr4	142666900	142667900	-0.25467715463110474
chr4	142667000	142668000	-0.19058949472691153
chr4	142667100	142668100	0.3263498958537105
chr4	142667200	142668200	0.3643789323572603
chr4	142667300	142668300	0.6634825056138542
chr4	142667400	142668400	0.4938449178158044
chr4	142667500	142668500	1.3168863892090577
chr4	142667600	142668600	1.6404201918166932
chr4	142667700	142668700	1.1131110082944538
chr4	142667800	142668800	1.3411105709263915
chr4	142667900	142668900	1.3968812323200264
chr4	142668000	142669000	0.8297477719617021
chr4	142668100	142669100	0.7189756618501505
chr4	142668200	142669200	0.9162898073444076
chr4	142668300	142669300	0.4077641186685907
chr4	142668400	142669400	0.3042947333054796
chr4	142668500	142669500	-0.27975820487402553
chr4	142668600	142669600	0.03188685925387273
chr4	142668700	142669700	0.1434873391731297
chr4	142668800	142669800	0.13370968747127765
chr4	142668900	142669900	-0.2106585936013777
chr4	142669000	142670000	-0.36328234373448237
chr4	142669100	142670100	-0.5037617508594421
chr4	142669200	142670200	-1.448512513708025
chr4	142669300	142670300	-0.7748504326718961
chr4	142669400	142670400	-0.4792104047060741
chr4	142669500	142670500	-0.25367046846197105
chr4	142669600	142670600	-1.2156968303769249
chr4	142669700	142670700	-1.2585842328139565
chr4	142669800	142670800	-1.1658491917137568
chr4	142669900	142670900	-1.1262320213610548
chr4	142670000	142671000	-0.5873426114071209
chr4	142670100	142671100	-0.2559890444364646
chr4	142670200	142671200	0.06835530440674409
chr4	142670300	142671300	-0.5487290809800585
chr4	142670400	142671400	-0.4463837771603444
chr4	142670500	142671500	-0.7089257633404027
chr4	142670600	142671600	0.4234183179668355
chr4	142670700	142671700	-0.003375981595476396
chr4	142670800	142671800	-0.164544159127147
chr4	142670900	142671900	-0.5362758642520346
chr4	142671000	142672000	-0.6249541786024408
chr4	142671100	142672100	-0.8862249218720356
chr4	142671200	142672200	-0.9340471074371044
chr4	142671300	142672300	-0.8529281179320896
chr4	142671400	142672400	-1.136388451403167
chr4	142671500	142672500	-1.3121284142886411
chr4	142671600	142672600	-2.0353649022092206
chr4	142671700	142672700	-1.3870765853806681
chr4	142671800	142672800	-0.8449710138721651
chr4	142671900	142672900	0.03299221052194271
chr4	142672000	142673000	0.20643357036173987
chr4	142672100	142673100	-0.3278737860646126
chr4	142672200	142673200	-0.5364154327735523
chr4	142672300	142673300	-0.12161953492676247
chr4	142672400	142673400	-0.3698752428566501
chr4	142672500	142673500	0.13124116651960038
chr4	142672600	142673600	0.07530623210147078
chr4	142672700	142673700	-0.4507120944324821
chr4	142672800	142673800	-0.8455385800466129
chr4	142672900	142673900	-1.0071021149626735
chr4	142673000	142674000	-1.0097600018259834
chr4	142673100	142674100	-0.5992893899330748
chr4	142673200	142674200	-0.4745511018596133
chr4	142673300	142674300	-0.9906322680139698
chr4	142673400	142674400	-0.4507334067530667
chr4	142673500	142674500	-1.1328999237543331
chr4	142673600	142674600	-0.4130499384827313
chr4	142673700	142674700	-0.27992386300293765
chr4	142673800	142674800	0.20549870237215595
chr4	142674900	142675900	-0.9308428180509414
chr4	142675000	142676000	-0.5454822331990415
chr4	142675100	142676100	-0.4698204189300874
chr4	142675200	142676200	0.11997818370995425
chr4	142675300	142676300	-0.2582794041784625
chr4	142675400	142676400	-0.6883346076672663
chr4	142675500	142676500	-0.38626786221427584
chr4	142675600	142676600	-0.19691642113715987
chr4	142678000	142679000	-0.18022424453499636
chr4	142678100	142679100	-0.2728916135797732
chr4	142678200	142679200	0.03118247432207376
chr4	142678300	142679300	-0.6334489453940301
chr4	142678400	142679400	-0.9306819259021968
chr4	142678500	142679500	-1.387188075004718
chr4	142678600	142679600	-0.6960803474286013
chr4	142678700	142679700	-0.8880882961873603
chr4	142678800	142679800	-1.4357847704214866
chr4	142678900	142679900	-1.415933042120048
chr4	142679000	142680000	-1.6433074638264134
chr4	142679100	142680100	-2.3743810039111812
chr4	142679200	142680200	-2.5418316622092068
chr4	142679300	142680300	-1.3695864096079997
chr4	142679400	142680400	-1.222412487306903
chr4	142679500	142680500	-0.6798360269169537
chr4	142679600	142680600	-0.2866504102304128
chr4	142679700	142680700	-0.29765995532500444
chr4	142679800	142680800	-0.3915212773386137
chr4	142679900	142680900	-0.2590162298065525
chr4	142680000	142681000	-0.4721758120638792
chr4	142680100	142681100	0.2858879878603522
chr4	142680200	142681200	0.3328337347577591
chr4	142680300	142681300	-0.3790707199066876
chr4	142680400	142681400	0.04499686763652914
chr4	142680500	142681500	-0.20007539611794325
chr4	142680600	142681600	-0.4697544987685005
chr4	142680700	142681700	-0.5499233658590501
chr4	142680800	142681800	-0.1447601912419313
chr4	142680900	142681900	-0.6635797454586165
chr4	142681000	142682000	-0.4572109327735698
chr4	142681100	142682100	-0.5132648035327003
chr4	142681200	142682200	-0.8532577379192102
chr4	142681300	142682300	-1.1389158464744598
chr4	142681400	142682400	-1.768209332358779
chr4	142681500	142682500	-1.3219185585625728
chr4	142681600	142682600	-0.9802409298439811
chr4	142681700	142682700	-1.139895933541863
chr4	142681800	142682800	-1.0073550250238572
chr4	142681900	142682900	-0.9456906528183312
chr4	142682000	142683000	-0.43407521785246805
chr4	142682100	142683100	-0.16626509150233176
chr4	142682200	142683200	0.15485548669440735
chr4	142682300	142683300	0.6954327990322825
chr4	142682400	142683400	1.2604819203308544
chr4	142682500	142683500	0.9906203773250092
chr4	142682600	142683600	0.9562254598992682
chr4	142682700	142683700	1.4238581833496458
chr4	142682800	142683800	1.3838038890331084
chr4	142682900	142683900	2.195253059963576
chr4	142683000	142684000	1.8912908410264941
chr4	142683100	142684100	2.366280886040794
chr4	142683200	142684200	2.1418378269405043
chr4	142683300	142684300	1.5762480012025248
chr4	142683400	142684400	1.0682211403113322
chr4	142683500	142684500	0.9534656985911072
chr4	142683600	142684600	1.1295904438503843
chr4	142683700	142684700	1.4573900386574468
chr4	142683800	142684800	1.4722443950198714
chr4	142683900	142684900	0.9871814248793584
chr4	142684000	142685000	0.9637755551616101
chr4	142684100	142685100	0.6149433172587186
chr4	142684200	142685200	0.5350580081729315
chr4	142684300	142685300	0.6355638307609652
chr4	142684400	142685400	0.9198707437863208
chr4	142684500	142685500	1.0130525562838275
chr4	142684600	142685600	0.8945127026249899
chr4	142684700	142685700	1.1341275601109906
chr4	142684800	142685800	0.5712321640870667
chr4	142684900	142685900	0.4036942769110283
chr4	142685000	142686000	0.6170353285639681
chr4	142685100	142686100	0.5994019460566736
chr4	142685200	142686200	0.4852902201671286
chr4	142685300	142686300	0.4594339097768316
chr4	142685400	142686400	0.2805999326998728
chr4	142685500	142686500	0.4314516343171555
chr4	142685600	142686600	0.4271499177959758
chr4	142685700	142686700	-0.020781771686221143
chr4	142685800	142686800	0.18469089650568732
chr4	142685900	142686900	0.6627953918035661
chr4	142686000	142687000	0.4198562883603987
chr4	142686100	142687100	-0.5904272564542457
chr4	142686200	142687200	-1.0390101246950132
chr4	142686300	142687300	-0.6022817832025277
chr4	142686400	142687400	-0.8284117051500743
chr4	142686500	142687500	-0.9771800488782736
chr4	142687600	142688600	0.8684907891768812
chr4	142687700	142688700	1.1910588541530835
chr4	142687800	142688800	1.1174924700382052
chr4	142687900	142688900	1.5109091845202691
chr4	142688000	142689000	2.515363672226808
chr4	142688100	142689100	1.9955366682108764
chr4	142688200	142689200	1.980791306716152
chr4	142688300	142689300	1.8226014481366168
chr4	142688400	142689400	2.1981159912645967
chr4	142688500	142689500	2.276359547318697
chr4	142688600	142689600	2.1899219539461194
chr4	142688700	142689700	1.3412810910158277
chr4	142688800	142689800	1.0090303061458101
chr4	142688900	142689900	0.2243159475293382
chr4	142689000	142690000	-0.6610763815485964
chr4	142689100	142690100	-0.5133922225401266
chr4	142689200	142690200	-0.3645808674903757
chr4	142689300	142690300	-0.3505566489947853
chr4	142689400	142690400	0.32839691559299145
chr4	142689500	142690500	0.10750573486601564
chr4	142689600	142690600	-0.6964067428708957
chr4	142689700	142690700	-1.4050288006741558
chr4	142689800	142690800	-0.8929273288674539
chr4	142689900	142690900	-0.20789692510422705
chr4	142690000	142691000	0.02250824148908682
chr4	142690100	142691100	0.5124059924954448
chr4	142690200	142691200	-0.16661462673997898
chr4	142690300	142691300	-0.3912569002245629
chr4	142690400	142691400	-0.999862553883464
chr4	142690500	142691500	-1.2708063308685462
chr4	142690600	142691600	-0.8577176020579194
chr4	142690700	142691700	0.17823294250449048
chr4	142690800	142691800	-0.07587271979753635
chr4	142690900	142691900	-1.125371307686299
chr4	142691000	142692000	-1.523351271020054
chr4	142691100	142692100	-2.02042576765196
chr4	142691200	142692200	-1.8956067755705124
chr4	142691300	142692300	-1.6765391999800998
chr4	142691400	142692400	-1.4629059325452631
chr4	142691500	142692500	-1.3204319814622394
chr4	142691600	142692600	-0.7096311790892933
chr4	142691700	142692700	-0.6799961293698548
chr4	142691800	142692800	-0.16279785866917368
chr4	142691900	142692900	0.5684478371360705
chr4	142692000	142693000	1.1558220660053367
chr4	142692100	142693100	1.1151821758619025
chr4	142692200	142693200	1.3634801382340669
chr4	142692300	142693300	1.272949675357002
chr4	142692400	142693400	1.2415815641647618
chr4	142693600	142694600	-1.470373841084106
chr4	142693700	142694700	-1.5538415577551472
chr4	142693800	142694800	-0.6783272483612118
chr4	142693900	142694900	-0.22514411510586005
chr4	142694000	142695000	-0.30020435502834697
chr4	142694100	142695100	-0.05568191725999457
chr4	142694200	142695200	0.18063521096314947
chr4	142694300	142695300	0.38488699423609996
chr4	142694400	142695400	0.6461268537256193
chr4	142694500	142695500	0.826215782271968
chr4	142694600	142695600	0.8902397119542187
chr4	142694700	142695700	1.3344156953398372
chr4	142694800	142695800	0.2505980916319105
chr4	142694900	142695900	0.6454862054193033
chr4	142695000	142696000	0.44092073706792323
chr4	142695100	142696100	0.5098838941831207
chr4	142695200	142696200	0.18075211574358865
chr4	142695300	142696300	0.13337560048130834
chr4	142695400	142696400	-0.2088293025274138
chr4	142695500	142696500	-0.0599917401751674
chr4	142695600	142696600	-0.3574626162488049
chr4	142695700	142696700	-0.7953972417430791
chr4	142695800	142696800	-0.4145680259801903
chr4	142695900	142696900	-1.2685808619039245
chr4	142696000	142697000	-1.1562680477664016
chr4	142696100	142697100	-1.8444505767164592
chr4	142696200	142697200	-2.118566074013296
chr4	142696300	142697300	-1.8043589355743488
chr4	142696400	142697400	-1.8949627153122368
chr4	142696500	142697500	-1.1266869530379522
chr4	142696600	142697600	-0.5618357908259951
chr4	142696700	142697700	-0.28915597405131865
chr4	142696800	142697800	-0.18109314600604964
chr4	142696900	142697900	0.6722694237626543
chr4	142697000	142698000	0.6536293430658577
chr4	142697100	142698100	1.4878870801279311
chr4	142697200	142698200	1.8023471110862768
chr4	142697300	142698300	1.6158992223611348
chr4	142697400	142698400	1.9375671735681328
chr4	142697500	142698500	1.0940283979709071
chr4	142697600	142698600	0.9878210830447828
chr4	142697700	142698700	0.6467487405952416
chr4	142697800	142698800	0.6396771757500882
chr4	142697900	142698900	-0.050986257899482725
chr4	142698000	142699000	0.2534948794203446
chr4	142698100	142699100	0.007176037294636377
chr4	142698200	142699200	0.10019589078187832
chr4	142698300	142699300	0.3585357786650691
chr4	142698400	142699400	0.7567398060138173
chr4	142698500	142699500	0.6364075069510705
chr4	142698600	142699600	0.4240091700470252
chr4	142698700	142699700	0.7227071304953891
chr4	142698800	142699800	0.6481874196277031
chr4	142698900	142699900	0.5498571022199626
chr4	142699000	142700000	0.2991760831319574
chr4	142699100	142700100	0.05269734075209268
chr4	142699200	142700200	-0.4613207931127316
chr4	142699300	142700300	-1.0084875883628543
chr4	142699400	142700400	-1.442213009713348
chr4	142699500	142700500	-1.3043225654208186
chr4	142699600	142700600	-1.1514030349805329
chr4	142699700	142700700	-1.2476430538682621
chr4	142699800	142700800	-1.1177749121519716
chr4	142699900	142700900	-0.21382976086302205
chr4	142700000	142701000	-0.3445377175914875
chr4	142700100	142701100	0.3677574905975735
chr4	142700200	142701200	0.6166581810415259
chr4	142700300	142701300	0.5998829922585401
chr4	142700400	142701400	0.6037111735628783
chr4	142700500	142701500	0.6848259060761531
chr4	142700600	142701600	0.1364537684586217
chr4	142700700	142701700	-0.2499318311747077
chr4	142700800	142701800	-0.3282712581374263
chr4	142700900	142701900	-0.9625810717471108
chr4	142701000	142702000	-0.8918058547981669
chr4	142701100	142702100	-2.0931213091819068
chr4	142701200	142702200	-1.4490659236181458
chr4	142701300	142702300	-1.7829841703714346
chr4	142701400	142702400	-1.8132766524707016
chr4	142701500	142702500	-1.6140010599334669
chr4	142701600	142702600	-1.170067609565137
chr4	142701700	142702700	-0.6295061914005974
chr4	142702800	142703800	-1.3800068536629284
chr4	142702900	142703900	-1.4727150256846164
chr4	142703000	142704000	-1.2098609054299363
chr4	142703100	142704100	-1.460933296997661
chr4	142703200	142704200	-0.9883742020587576
chr4	142703300	142704300	-1.260971261306525
chr4	142703400	142704400	-1.0954180319577944
chr4	142703500	142704500	-0.4960840675513006
chr4	142703600	142704600	-0.20723911199527487
chr4	142703700	142704700	0.4025596354682458
chr4	142703800	142704800	1.022554019922405
chr4	142703900	142704900	1.843406238952825
chr4	142704000	142705000	2.3291390404085788
chr4	142704100	142705100	2.1563029908855387
chr4	142704200	142705200	1.96224518066033
chr4	142704300	142705300	2.252055897917374
chr4	142704400	142705400	2.043898000114201
chr4	142704500	142705500	1.8425865504525705
chr4	142704600	142705600	1.748353615447545
chr4	142704700	142705700	2.060101852518645
chr4	142704800	142705800	1.5983077289358596
chr4	142704900	142705900	1.0639894410736668
chr4	142705000	142706000	1.3879962757752569
chr4	142705100	142706100	1.3332100515877388
chr4	142705200	142706200	0.903210560663978
chr4	142705300	142706300	1.4822552197979766
chr4	142705400	142706400	1.821964688702008
chr4	142705500	142706500	1.111890965597812
chr4	142705600	142706600	1.340582382820198
chr4	142705700	142706700	0.3840218158339521
chr4	142705800	142706800	0.15229503904629355
chr4	142705900	142706900	0.21190085542627984
chr4	142706000	142707000	-0.4907005423053858
chr4	142706100	142707100	-0.5483969810637851
chr4	142706200	142707200	-0.4477972782861869
chr4	142706300	142707300	-1.6131053167033482
chr4	142706400	142707400	-1.7573698929155903
chr4	142707400	142708400	-1.0756532811037234
chr4	142707500	142708500	-1.5367191313482602
chr4	142707600	142708600	-1.0585283935432122
chr4	142707700	142708700	-0.6120049756127958
chr4	142707800	142708800	-0.9629556466471292
chr4	142707900	142708900	-0.5573534712201378
chr4	142708000	142709000	-0.3432921171970721
chr4	142708100	142709100	0.07798342641124871
chr4	142708200	142709200	0.1415989981343685
chr4	142708300	142709300	0.10395416542717167
chr4	142708400	142709400	0.3768635076521401
chr4	142708500	142709500	1.0339635674671221
chr4	142708600	142709600	0.6293333402077324
chr4	142708700	142709700	0.8702918193052758
chr4	142708800	142709800	1.582745656009929
chr4	142708900	142709900	1.4580091401404722
chr4	142709000	142710000	1.1164785410947033
chr4	142709100	142710100	1.11458901467177
chr4	142709200	142710200	1.106358651164126
chr4	142709300	142710300	0.7424637454468221
chr4	142709400	142710400	0.7657560695781302
chr4	142709500	142710500	0.2246693777739039
chr4	142709600	142710600	-0.4270388762932759
chr4	142709700	142710700	-1.1374717620408643
chr4	142709800	142710800	-1.2798041691660695
chr4	142709900	142710900	-1.0015109554205956
chr4	142710000	142711000	-0.7411822304171012
chr4	142710100	142711100	-0.7165818121622328
chr4	142710200	142711200	-0.4695222523827521
chr4	142710300	142711300	0.02208840343673671
chr4	142710400	142711400	0.04465489381598202
chr4	142710500	142711500	0.030356781344671013
chr4	142710600	142711600	1.3947625894071205
chr4	142710700	142711700	1.7184118926519458
chr4	142710800	142711800	1.2772680854031615
chr4	142710900	142711900	1.052242162676855
chr4	142711000	142712000	0.9537824353358686
chr4	142711100	142712100	0.5591708236276545
chr4	142711200	142712200	0.5415010557322577
chr4	142711300	142712300	0.921816014821556
chr4	142711400	142712400	1.042478919236066
chr4	142711500	142712500	1.028162286611489
chr4	142711600	142712600	0.3782080126771995
chr4	142711700	142712700	0.03843652036096057
chr4	142711800	142712800	0.5141482215367624
chr4	142711900	142712900	0.5714663085834338
chr4	142712000	142713000	0.08981760549448281
chr4	142712100	142713100	0.9472490129218116
chr4	142712200	142713200	1.0992143430480006
chr4	142712300	142713300	0.7149330329615388
chr4	142712400	142713400	0.4058935715425479
chr4	142712500	142713500	0.4966490858474121
chr4	142712600	142713600	0.36314793057100103
chr4	142712700	142713700	0.532257678614371
chr4	142712800	142713800	0.12563753252512705
chr4	142712900	142713900	0.2027636473712993
chr4	142713000	142714000	0.4630694297538979
chr4	142713100	142714100	-0.19505855445248185
chr4	142713200	142714200	-0.8939469338219573
chr4	142713300	142714300	-0.8906340470183925
chr4	142713400	142714400	-0.6682391443281471
chr4	142713500	142714500	-0.5784346008222702
chr4	142713600	142714600	-0.2215661996773773
chr4	142713700	142714700	-0.18370217155492424
chr4	142713800	142714800	0.5632440988619867
chr4	142713900	142714900	0.04121724911830625
chr4	142714000	142715000	-0.13909990986572743
chr4	142714100	142715100	0.2373057609064747
chr4	142714200	142715200	0.8693101386000792
chr4	142714300	142715300	0.8875565649456724
chr4	142714400	142715400	0.4976013965720084
chr4	142714500	142715500	0.7317187694067614
chr4	142714600	142715600	0.5070854484262013
chr4	142714700	142715700	-0.2302307046289236
chr4	142714800	142715800	-0.7487704645247383
chr4	142714900	142715900	-0.17485127575066964
chr4	142715000	142716000	-0.15376611954315508
chr4	142715100	142716100	-0.6791328970738084
chr4	142715200	142716200	-1.1972558999809415
chr4	142715300	142716300	-1.7165499274356115
chr4	142715400	142716400	-1.9925965772591616
chr4	142715500	142716500	-2.588448855561308
chr4	142715600	142716600	-2.8598885651714294
chr4	142715700	142716700	-2.926458480418781
chr4	142715800	142716800	-2.7627235620731567
chr4	142715900	142716900	-3.3973585746822814
chr4	142716000	142717000	-3.0772115417993597
chr4	142716100	142717100	-2.7706632550219736
chr4	142716200	142717200	-2.2232068756068117
chr4	142716300	142717300	-1.7640897839742429
chr4	142716400	142717400	-1.213107665143372
chr4	142716500	142717500	-0.2418664128593526
chr4	142716600	142717600	0.27739512051457355
chr4	142716700	142717700	0.4753913703323933
chr4	142716800	142717800	0.6527657776974053
chr4	142716900	142717900	1.0358699609740083
chr4	142718000	142719000	-0.06714217658801191
chr4	142718100	142719100	-0.6205100726239151
chr4	142718200	142719200	0.09523343606670978
chr4	142718300	142719300	-0.10564460928854666
chr4	142718400	142719400	0.6510306189518487
chr4	142718500	142719500	0.3032889936413002
chr4	142718600	142719600	0.2888041247140722
chr4	142718700	142719700	-0.9561146469426748
chr4	142718800	142719800	-0.6827202537479229
chr4	142718900	142719900	-1.2078432864735211
chr4	142719000	142720000	-0.5759211823009596
chr4	142719100	142720100	-0.08425361218731509
chr4	142719200	142720200	-0.4693037243248175
chr4	142719300	142720300	-0.7232219802889563
chr4	142719400	142720400	-0.8388772621761765
chr4	142719500	142720500	-0.6714268674142417
chr4	142719600	142720600	-0.18924682295155312
chr4	142719700	142720700	1.005019695657876
chr4	142721000	142722000	1.0394785304694905
chr4	142721100	142722100	1.4376290809268484
chr4	142721200	142722200	2.4712714637857998
chr4	142721300	142722300	2.399664109383061
chr4	142721400	142722400	2.3657352917186105
chr4	142721500	142722500	1.809921004669563
chr4	142721600	142722600	1.6693732952831994
chr4	142721700	142722700	1.3915270686261159
chr4	142721800	142722800	1.8532491013060857
chr4	142721900	142722900	1.3363067690128048
chr4	142722800	142723800	0.6292239653231597
chr4	142722900	142723900	0.4758037911135666
chr4	142723000	142724000	0.4104559902085722
chr4	142723100	142724100	0.2624072900968431
chr4	142723200	142724200	0.2334323356799632
chr4	142723300	142724300	0.6033582304586975
chr4	142723400	142724400	0.8295417702441329
chr4	142723500	142724500	0.6173077590456173
chr4	142723600	142724600	-0.5327357912573979
chr4	142723700	142724700	-0.5897376756763485
chr4	142723800	142724800	-0.7205905767028007
chr4	142723900	142724900	-0.622250102030265
chr4	142724000	142725000	-0.21422713829269857
chr4	142724100	142725100	-0.054170874304057835
chr4	142724200	142725200	0.005833107167587584
chr4	142724300	142725300	-0.5785887936664093
chr4	142724400	142725400	-0.7326806633908454
chr4	142724500	142725500	-0.2793274501763177
chr4	142724600	142725600	0.8594384551787659
chr4	142724700	142725700	1.0953245954768251
chr4	142724800	142725800	1.3530475585699309
chr4	142724900	142725900	0.9163467562009332
chr4	142725000	142726000	0.43424516373635336
chr4	142725100	142726100	0.7243896331367538
chr4	142725200	142726200	0.9394118430152628
chr4	142725300	142726300	1.0938826839044888
chr4	142725400	142726400	1.4101593720012937
chr4	142725500	142726500	0.6127956313806949
chr4	142725600	142726600	0.26178578916024386
chr4	142725700	142726700	0.4674535699536769
chr4	142725800	142726800	0.6126953989729907
chr4	142725900	142726900	0.8641962122103528
chr4	142726000	142727000	1.3391301670030022
chr4	142726100	142727100	0.9992629306918582
chr4	142726200	142727200	0.22704703718512345
chr4	142726300	142727300	0.26604429610784763
chr4	142726400	142727400	0.3579371225767759
chr4	142726500	142727500	1.1282422767847826
chr4	142726600	142727600	0.9492556180483516
chr4	142726700	142727700	0.8750215454555953
chr4	142726800	142727800	0.4586760147753341
chr4	142726900	142727900	0.6254871454679685
chr4	142727000	142728000	0.8529200204088758
chr4	142727100	142728100	0.8130836845888695
chr4	142727200	142728200	1.1512640820846498
chr4	142727300	142728300	1.1225208207399675
chr4	142727400	142728400	0.6040453756443629
chr4	142727500	142728500	0.5020798034994731
chr4	142727600	142728600	0.002703218655302956
chr4	142727700	142728700	-0.7726839336024297
chr4	142727800	142728800	-0.5494433959530054
chr4	142727900	142728900	-0.8257588209487902
chr4	142728000	142729000	-1.2757203140145463
chr4	142728100	142729100	-1.2760784824298652
chr4	142728200	142729200	-1.1042174158677236
chr4	142728300	142729300	-0.93953876992743
chr4	142728400	142729400	-0.8567810294120234
chr4	142728500	142729500	-0.8574791549065086
chr4	142728600	142729600	-0.4044261350290527
chr4	142728700	142729700	0.5621290652882425
chr4	142728800	142729800	0.2678937220197413
chr4	142728900	142729900	0.8900849601981241
chr4	142729000	142730000	0.9131954148781795
chr4	142729100	142730100	0.7606501125539077
chr4	142729200	142730200	0.7347643619999862
chr4	142729300	142730300	0.8431220703420458
chr4	142729400	142730400	0.9368827334561514
chr4	142729500	142730500	0.6977423734916038
chr4	142729600	142730600	0.5598290159138627
chr4	142729700	142730700	0.3164966901693353
chr4	142729800	142730800	-0.16026595789488546
chr4	142729900	142730900	-0.26477691365998457
chr4	142730000	142731000	0.18836279732700992
chr4	142730100	142731100	0.5076196110132717
chr4	142730200	142731200	0.5512115710921306
chr4	142730300	142731300	0.06086524351526454
chr4	142730400	142731400	-0.7057836516605804
chr4	142730500	142731500	-0.6841871692690303
chr4	142730600	142731600	-0.05365001785751233
chr4	142730700	142731700	-0.2685153907954826
chr4	142730800	142731800	0.2442819844518328
chr4	142730900	142731900	0.1243665450130506
chr4	142731000	142732000	-0.5963049010953395
chr4	142731100	142732100	-1.1206543523561694
chr4	142731200	142732200	-1.57280801053961
chr4	142731300	142732300	-1.8685515858188968
chr4	142731400	142732400	-1.4556691954337817
chr4	142731500	142732500	-1.628749938503152
chr4	142731600	142732600	-1.7362085951272532
chr4	142731700	142732700	-1.9247087661094624
chr4	142731800	142732800	-2.23662911166896
chr4	142731900	142732900	-2.057337644749904
chr4	142732000	142733000	-1.8603074889918836
chr4	142732100	142733100	-1.942621523249812
chr4	142732200	142733200	-2.0630141567168447
chr4	142732300	142733300	-1.4297135004696633
chr4	142732400	142733400	-1.3763463062609644
chr4	142732500	142733500	-1.1495801957045413
chr4	142732600	142733600	-1.7842301349863772
chr4	142732700	142733700	-1.1170535252686262
chr4	142732800	142733800	-0.6412914467164456
chr4	142732900	142733900	-1.0984470921852718
chr4	142733000	142734000	-1.3960584286389237
chr4	142733100	142734100	-0.8180824194618953
chr4	142733200	142734200	0.16740366194901854
chr4	142733300	142734300	0.2797948325062368
chr4	142733400	142734400	0.3763260609149619
chr4	142733500	142734500	0.5983850695709974
chr4	142733600	142734600	0.8531848156637316
chr4	142733700	142734700	-0.047679923702140005
chr4	142733800	142734800	0.2477553384891105
chr4	142733900	142734900	0.3283581613632998
chr4	142734000	142735000	-0.128173148105571
chr4	142734100	142735100	-0.3962950192792925
chr4	142734200	142735200	-0.8892528254740334
chr4	142734300	142735300	-0.5352950467045829
chr4	142734400	142735400	-0.1124773071233416
chr4	142734500	142735500	-0.3739300730997253
chr4	142734600	142735600	-0.7114300040565388
chr4	142734700	142735700	-0.18850248061961875
chr4	142734800	142735800	-0.8431326424284477
chr4	142734900	142735900	-0.3606060349705642
chr4	142735000	142736000	0.7176608114984747
chr4	142735100	142736100	0.8135446952778383
chr4	142735200	142736200	0.7516591800927521
chr4	142735300	142736300	-0.21160895987941564
chr4	142735400	142736400	-1.5151015775269252
chr4	142735500	142736500	-2.0782347627528712
chr4	142735600	142736600	-2.3541347684450904
chr4	142735700	142736700	-2.4726568770002166
chr4	142735800	142736800	-2.3971899432146486
chr4	142735900	142736900	-3.0175555835485484
chr4	142736000	142737000	-3.9460488934862745
chr4	142736100	142737100	-4.0459632979658045
chr4	142736200	142737200	-5.354694425543867
chr4	142736300	142737300	-5.993303470137553
chr4	142736400	142737400	-5.854399889745532
chr4	142736500	142737500	-6.3272781376373395
chr4	142736600	142737600	-6.283344647239876
chr4	142736700	142737700	-7.197479657761787
chr4	142736800	142737800	-8.504080064480853
chr4	142736900	142737900	-9.49693083424687
chr4	142737000	142738000	-9.552928524409063
chr4	142737200	142738200	-9.479076981014993
chr4	142737300	142738300	-8.893148137153053
chr4	142737400	142738400	-8.929784554535336
chr4	142737500	142738500	-7.298147411234582
chr4	142737600	142738600	-6.7504778190173065
chr4	142737700	142738700	-5.926213915315528
chr4	142737800	142738800	-5.199513784317352
chr4	142737900	142738900	-4.392373879341274
chr4	142738000	142739000	-4.452859810049331
chr4	142738100	142739100	-4.278908840168676
chr4	142738200	142739200	-4.143088945861038
chr4	142738300	142739300	-3.791396926650757
chr4	142738400	142739400	-3.427731436665732
chr4	142738500	142739500	-3.86410880361353
chr4	142738600	142739600	-3.7498945373300807
chr4	142738700	142739700	-3.6023691892830842
chr4	142738800	142739800	-3.4472510583889595
chr4	142738900	142739900	-3.3920287117803896
chr4	142739000	142740000	-2.946256112257323
chr4	142739100	142740100	-2.5781565010506533
chr4	142739200	142740200	-2.3541887936305463
chr4	142739300	142740300	-2.19349569909097
chr4	142739400	142740400	-2.0547242708893183
chr4	142739500	142740500	-2.441242537322787
chr4	142739600	142740600	-2.440750611931963
chr4	142739700	142740700	-3.086902408113809
chr4	142739800	142740800	-2.407163566571324
chr4	142739900	142740900	-2.450954901328464
chr4	142740000	142741000	-2.352600240713028
chr4	142740100	142741100	-1.5452948388553729
chr4	142740200	142741200	-1.7950741301903157
chr4	142740300	142741300	-1.3129671029707997
chr4	142740400	142741400	-0.9346619232351716
chr4	142740500	142741500	-0.5983936345544829
chr4	142740600	142741600	-0.7361933006246576
chr4	142740700	142741700	0.018547947072632586
chr4	142740800	142741800	0.1234594590417058
chr4	142740900	142741900	0.6096563139121005
chr4	142741000	142742000	0.3317342765636545
chr4	142741100	142742100	-0.2305006046309929
chr4	142741200	142742200	-0.6004249541798148
chr4	142741300	142742300	-0.7091923201348437
chr4	142741400	142742400	-0.9779586813378132
chr4	142741500	142742500	-0.6043041008832002
chr4	142741600	142742600	-0.4522240989512486
chr4	142741700	142742700	-0.4352814560095299
chr4	142741800	142742800	-0.9951863836031444
chr4	142741900	142742900	-1.2857236416157125
chr4	142742000	142743000	-0.8810950666457328
chr4	142742100	142743100	-0.4479581411379053
chr4	142742200	142743200	0.12427261460304295
chr4	142742300	142743300	0.04597256486006005
chr4	142742400	142743400	0.4585234304334368
chr4	142742500	142743500	0.2868510405223445
chr4	142742600	142743600	0.1840030469000356
chr4	142742700	142743700	0.15433248780838155
chr4	142742800	142743800	0.698863170377993
chr4	142742900	142743900	0.7061378131828056
chr4	142743000	142744000	0.8255845618506092
chr4	142743100	142744100	0.6950627190179305
chr4	142743200	142744200	0.7098246297419287
chr4	142743300	142744300	0.5083417575159996
chr4	142743400	142744400	-0.2158436916004226
chr4	142743500	142744500	-0.4006155554979158
chr4	142743600	142744600	0.0875158297412251
chr4	142743700	142744700	-0.7535329283974889
chr4	142743800	142744800	-0.8331731684628553
chr4	142743900	142744900	-0.8338098418817674
chr4	142744000	142745000	-1.24229871379214
chr4	142744100	142745100	-0.9706380251526106
chr4	142744200	142745200	-1.0981994452539914
chr4	142744300	142745300	-0.15931689395991114
chr4	142744400	142745400	0.2491598846080119
chr4	142744500	142745500	0.008143418078459952
chr4	142744600	142745600	-0.20839138568248133
chr4	142744700	142745700	0.3671241538116475
chr4	142744800	142745800	0.30455025779946604
chr4	142744900	142745900	0.021672468969865046
chr4	142745000	142746000	0.9355942590119196
chr4	142745100	142746100	0.654030271160978
chr4	142745200	142746200	0.1704329960799216
chr4	142745300	142746300	-1.4351871261462987
chr4	142745400	142746400	-0.7298132616021237
chr4	142745500	142746500	-0.2278502031003059
chr4	142745600	142746600	-0.4101766065313491
chr4	142745700	142746700	-0.18519278488558755
chr4	142747200	142748200	0.030682136328615068
chr4	142747300	142748300	0.3762219404333687
chr4	142747400	142748400	-0.2855265964754433
chr4	142747500	142748500	-0.6821886246083242
chr4	142747600	142748600	-1.4222678556260913
chr4	142747700	142748700	-0.9029322008794968
chr4	142747800	142748800	-0.5310857783144627
chr4	142747900	142748900	-0.01469455311182397
chr4	142748000	142749000	0.5137803824089097
chr4	142748100	142749100	0.25928553910122065
chr4	142748200	142749200	0.4591366052202021
chr4	142748300	142749300	0.437936829433838
chr4	142748400	142749400	1.2236421592551034
chr4	142749300	142750300	-2.0733548519470646
chr4	142749400	142750400	-1.8739012934277623
chr4	142749500	142750500	-2.2229806984325062
chr4	142749600	142750600	-2.0281255347184017
chr4	142749700	142750700	-2.0222375901659
chr4	142749800	142750800	-1.8132005833617324
chr4	142749900	142750900	-1.4803540286338626
chr4	142750000	142751000	-1.396767807743222
chr4	142750100	142751100	-1.006544050225348
chr4	142750200	142751200	-0.7953699208874458
chr4	142751300	142752300	-0.56275847212913
chr4	142751400	142752400	-0.4760630075812599
chr4	142751500	142752500	0.311839512678931
chr4	142751600	142752600	0.3385481050197001
chr4	142751700	142752700	0.22062005832028336
chr4	142751800	142752800	0.28062019892736884
chr4	142751900	142752900	0.06082001534025799
chr4	142752000	142753000	0.3286367992341636
chr4	142752100	142753100	-0.03336597796189892
chr4	142752200	142753200	-0.1400497120114542
chr4	142752300	142753300	0.2889220329267438
chr4	142752400	142753400	0.25032510164292
chr4	142752500	142753500	-0.10257311686198807
chr4	142752600	142753600	0.09919902577604824
chr4	142752700	142753700	0.4066371822437569
chr4	142752800	142753800	-0.315260199140296
chr4	142752900	142753900	-0.39145815324425626
chr4	142753000	142754000	-0.7438949227915385
chr4	142753100	142754100	-0.5730056871889079
chr4	142753200	142754200	-0.9468064611277246
chr4	142753300	142754300	-0.8102412247738384
chr4	142753400	142754400	-1.1216398008005697
chr4	142753500	142754500	-0.6125778603590086
chr4	142753600	142754600	-0.9236343096152352
chr4	142753700	142754700	-0.54532153636487
chr4	142753800	142754800	0.3009375335091549
chr4	142753900	142754900	0.41600196402555145
chr4	142754000	142755000	0.45102163215666824
chr4	142754100	142755100	0.9081940048967602
chr4	142754200	142755200	1.5492919580858684
chr4	142754300	142755300	1.7024858803108511
chr4	142754400	142755400	1.951535641270904
chr4	142754500	142755500	1.5698810370183085
chr4	142754600	142755600	1.7621680219239986
chr4	142754700	142755700	1.4210734794507447
chr4	142754800	142755800	0.9825319742036659
chr4	142754900	142755900	0.7993324013790672
chr4	142755000	142756000	0.9037561988455336
chr4	142755100	142756100	0.25452042040148143
chr4	142755200	142756200	0.010090261968032782
chr4	142755300	142756300	-0.6854512623589984
chr4	142755400	142756400	-0.966315441873094
chr4	142755500	142756500	-0.29684019663666905
chr4	142755600	142756600	-0.4718330667094284
chr4	142755700	142756700	-0.7688976645423016
chr4	142755800	142756800	-0.6589113641304002
chr4	142755900	142756900	-0.15424599584932772
chr4	142756000	142757000	0.04139439537694979
chr4	142756100	142757100	0.32887981115902504
chr4	142756200	142757200	0.5605890519742432
chr4	142756300	142757300	0.6030505205125327
chr4	142756400	142757400	0.3934130194326745
chr4	142756500	142757500	0.2893415785784681
chr4	142756600	142757600	-0.02708197476187063
chr4	142756700	142757700	-0.1167879126530833
chr4	142756800	142757800	-0.5804316545100284
chr4	142756900	142757900	-1.1860841539983396
chr4	142757000	142758000	-1.2932252499923476
chr4	142757100	142758100	-1.0996007766959917
chr4	142757200	142758200	-1.4855325717612955
chr4	142757300	142758300	-1.3932788312668742
chr4	142757400	142758400	-1.533219881188023
chr4	142757500	142758500	-1.5266953844035176
chr4	142757600	142758600	-1.1301489161905356
chr4	142757700	142758700	-0.4780671774215071
chr4	142757800	142758800	-0.03033007906821775
chr4	142757900	142758900	0.4179086424495092
chr4	142759900	142760900	-1.023096529175846
chr4	142760000	142761000	-0.6517025908287215
chr4	142760100	142761100	-1.408600277614778
chr4	142760200	142761200	-1.0385710287882388
chr4	142760300	142761300	-1.37387987398094
chr4	142760400	142761400	-0.7186398645443212
chr4	142760500	142761500	-0.3902486820646702
chr4	142760600	142761600	-0.4462469157832911
chr4	142760700	142761700	0.051278833708564085
chr4	142760800	142761800	0.5804644955289394
chr4	142760900	142761900	0.6491265478975291
chr4	142761000	142762000	0.04425186401019737
chr4	142761100	142762100	0.4678535453179323
chr4	142761200	142762200	-0.007156842501393788
chr4	142761300	142762300	-0.15997708402576974
chr4	142761400	142762400	-0.013617080245629564
chr4	142761500	142762500	-0.6844647142680961
chr4	142761600	142762600	-0.13160158502007152
chr4	142761700	142762700	0.6274665320954264
chr4	142761800	142762800	0.7258939446913245
chr4	142761900	142762900	1.1105497309102452
chr4	142762000	142763000	1.5775560423266195
chr4	142762100	142763100	1.9388578385222592
chr4	142762200	142763200	2.4242437458247723
chr4	142762300	142763300	2.3971953343097985
chr4	142762400	142763400	2.0325607829822285
chr4	142762500	142763500	2.35178927547789
chr4	142762600	142763600	2.10187948009868
chr4	142762700	142763700	1.3518352972870245
chr4	142762800	142763800	0.5639245863434661
chr4	142762900	142763900	-1.104521440673416
chr4	142763000	142764000	-1.5340834494037192
chr4	142763100	142764100	-1.7401202757996528
chr4	142763200	142764200	-2.013162822822386
chr4	142763300	142764300	-1.3047651428597722
chr4	142763400	142764400	-0.6834551621804578
chr4	142763500	142764500	-0.8779130619285278
chr4	142763600	142764600	-0.8556037178572204
chr4	142763700	142764700	-0.464944109322764
chr4	142763800	142764800	-0.9335039937519368
chr4	142763900	142764900	-0.13603367774167674
chr4	142764000	142765000	-0.10232183606781572
chr4	142764100	142765100	0.3496645614820022
chr4	142764200	142765200	0.3756049290523836
chr4	142764300	142765300	-0.3716887534626822
chr4	142764400	142765400	-0.9318739179640848
chr4	142764500	142765500	-0.7300800435113978
chr4	142764600	142765600	-1.0378267186883374
chr4	142764700	142765700	-0.9462052704118482
chr4	142764800	142765800	-0.260284573266855
chr4	142764900	142765900	-0.2624173797960524
chr4	142765000	142766000	-0.36528986659216983
chr4	142765100	142766100	-0.938993338786537
chr4	142765200	142766200	-0.9145676508376503
chr4	142765300	142766300	-0.09971024115028296
chr4	142765400	142766400	-0.3356537992175655
chr4	142765500	142766500	-0.7376641461608477
chr4	142765600	142766600	-0.4856960043315552
chr4	142765700	142766700	-0.6044100646643354
chr4	142765800	142766800	-0.5457968184167935
chr4	142765900	142766900	0.3641961192626285
chr4	142766000	142767000	0.4961883107532333
chr4	142766100	142767100	0.11664755392394867
chr4	142766200	142767200	-0.5027769583222489
chr4	142766300	142767300	-1.222414368221905
chr4	142766400	142767400	-0.28545178238046404
chr4	142766500	142767500	-0.02652488455261908
chr4	142766600	142767600	0.3390591034674931
chr4	142766700	142767700	-0.022729903259661014
chr4	142766800	142767800	-0.3882593933270824
chr4	142766900	142767900	-1.0285234958507936
chr4	142767000	142768000	-0.7940324841638239
chr4	142767100	142768100	-0.4564706284501707
chr4	142767200	142768200	0.2126355502441309
chr4	142767300	142768300	0.5771209559323105
chr4	142767400	142768400	-0.04426303004852459
chr4	142767500	142768500	-0.2791471962084427
chr4	142767600	142768600	-0.9701312158616008
chr4	142767700	142768700	-0.741347902679268
chr4	142767800	142768800	-0.6859586960788021
chr4	142767900	142768900	-0.3607570906794666
chr4	142768000	142769000	-0.6075635294249577
chr4	142768100	142769100	-1.0482812805414243
chr4	142768200	142769200	-0.5955977769452226
chr4	142768300	142769300	-1.3259600761265355
chr4	142768400	142769400	-1.6288551066402377
chr4	142768500	142769500	-1.7083331206775871
chr4	142768600	142769600	-1.1526741740227684
chr4	142768700	142769700	-0.9264839411290804
chr4	142768800	142769800	-0.5099059985040924
chr4	142768900	142769900	-0.3928280042320963
chr4	142769000	142770000	-0.06979302516485479
chr4	142769100	142770100	-0.5232214750985189
chr4	142769200	142770200	-0.9060856061913896
chr4	142769300	142770300	-0.3958686995629266
chr4	142769400	142770400	-0.1904714761681393
chr4	142769500	142770500	-0.4160463535463072
chr4	142769600	142770600	-0.5631331797361666
chr4	142769700	142770700	-1.1557720873252872
chr4	142769800	142770800	-1.0738327365277385
chr4	142769900	142770900	-1.500247460840045
chr4	142770000	142771000	-1.4201670750424709
chr4	142770100	142771100	-0.16239247877435287
chr4	142770200	142771200	0.17357234461252127
chr4	142770300	142771300	0.5083947043904544
chr4	142770400	142771400	0.28325185410002546
chr4	142770500	142771500	0.9264280387315292
chr4	142770600	142771600	1.1271250932923476
chr4	142770700	142771700	1.865577131010485
chr4	142770800	142771800	1.5317270404940362
chr4	142770900	142771900	1.6307834172797833
chr4	142771000	142772000	1.1993684431105518
chr4	142771100	142772100	0.4362834010165996
chr4	142771200	142772200	0.3856128851525799
chr4	142771300	142772300	-0.014893925125930931
chr4	142771400	142772400	0.7382913330232534
chr4	142771500	142772500	0.6196233969180952
chr4	142771600	142772600	0.6830600325849977
chr4	142771700	142772700	0.3859933672701735
chr4	142771800	142772800	0.5402843134045674
chr4	142771900	142772900	0.6641928095843141
chr4	142772000	142773000	0.23261029386803755
chr4	142772100	142773100	0.046030950573317096
chr4	142772200	142773200	-0.11437118782278136
chr4	142772300	142773300	0.3794207598459389
chr4	142772400	142773400	0.16691221849358182
chr4	142772500	142773500	-0.014066894801229095
chr4	142772600	142773600	-0.535969103823421
chr4	142772700	142773700	-0.7160948938284459
chr4	142772800	142773800	-0.5985589155509685
chr4	142772900	142773900	-1.266525208830501
chr4	142773000	142774000	-1.0251015557550776
chr4	142773100	142774100	0.2484434795207376
chr4	142773200	142774200	0.1079864221966558
chr4	142773300	142774300	0.260207449886061
chr4	142773400	142774400	-0.4245298934545991
chr4	142773500	142774500	-0.11945943588168152
chr4	142773600	142774600	0.07360003124459298
chr4	142773700	142774700	0.5838554229107792
chr4	142773800	142774800	0.6605891027617203
chr4	142773900	142774900	1.2766160584444362
chr4	142774000	142775000	1.5614405958330169
chr4	142774100	142775100	0.9143158985960336
chr4	142774200	142775200	1.1702162401730187
chr4	142774300	142775300	0.9053678304569254
chr4	142774400	142775400	1.1794519731589546
chr4	142774500	142775500	1.066800367434361
chr4	142775600	142776600	-1.3369794764376497
chr4	142775700	142776700	-1.3835964287873552
chr4	142775800	142776800	-0.9177466533654892
chr4	142775900	142776900	-0.5210203662999281
chr4	142776000	142777000	-0.6646606924976997
chr4	142776100	142777100	-0.4950760910237014
chr4	142776200	142777200	-0.3462658801381773
chr4	142776300	142777300	0.011894172540447674
chr4	142776400	142777400	0.3339431261424014
chr4	142776500	142777500	0.5746074641332817
chr4	142776600	142777600	0.9231792467891874
chr4	142776700	142777700	1.334190709989385
chr4	142776800	142777800	1.6244268063323477
chr4	142776900	142777900	2.0053235386604675
chr4	142777000	142778000	2.8341604710514408
chr4	142777100	142778100	2.7947761123329022
chr4	142777200	142778200	2.784862793771992
chr4	142777300	142778300	2.025533560518524
chr4	142777400	142778400	2.137021690060416
chr4	142777500	142778500	2.3695939028918893
chr4	142777600	142778600	2.6685443010775027
chr4	142777700	142778700	2.7662325864687856
chr4	142777800	142778800	2.2277635413232333
chr4	142777900	142778900	2.2642497084235966
chr4	142778000	142779000	1.4716193953988994
chr4	142778100	142779100	1.4136125598574818
chr4	142778200	142779200	0.7103328527883254
chr4	142778300	142779300	0.8764013758928553
chr4	142778400	142779400	0.10785678095282306
chr4	142778500	142779500	-1.0269212206516358
chr4	142778600	142779600	-1.6517601508088682
chr4	142778700	142779700	-2.0400180149693834
chr4	142778800	142779800	-1.7633240287289773
chr4	142778900	142779900	-1.8620193426942435
chr4	142779000	142780000	-1.266664803284429
chr4	142779100	142780100	-1.2455639270880667
chr4	142779200	142780200	-0.3324455989839704
chr4	142779300	142780300	-0.044654375366270316
chr4	142779400	142780400	0.6741387854451367
chr4	142779500	142780500	1.341723532499151
chr4	142779600	142780600	2.0890909280483427
chr4	142779700	142780700	2.690368473341791
chr4	142779800	142780800	3.1419616668425627
chr4	142779900	142780900	3.088763720683392
chr4	142780000	142781000	2.8993333409979423
chr4	142780100	142781100	1.9655011342365656
chr4	142780200	142781200	1.7218737083930258
chr4	142780300	142781300	1.8775668407865471
chr4	142780400	142781400	1.5654537378509636
chr4	142780500	142781500	1.4799838103869518
chr4	142780600	142781600	0.8049514071877315
chr4	142780700	142781700	0.4014726936720433
chr4	142780800	142781800	-0.7128862873267461
chr4	142780900	142781900	-1.4094881670596924
chr4	142781000	142782000	-1.9368881616223246
chr4	142781100	142782100	-0.8802776819151957
chr4	142781200	142782200	-1.4174878476469115
chr4	142781300	142782300	-2.164001224047321
chr4	142781400	142782400	-2.1253664375386
chr4	142781500	142782500	-2.0779556991805093
chr4	142781600	142782600	-2.3489863941297107
chr4	142782600	142783600	-0.25609304058104143
chr4	142782700	142783700	-0.3049006706297853
chr4	142782800	142783800	-1.0361930526088587
chr4	142782900	142783900	-1.4871956175858907
chr4	142783000	142784000	-2.4296016217247227
chr4	142783100	142784100	-2.0921975368876717
chr4	142783200	142784200	-2.055086200261284
chr4	142783300	142784300	-1.7353175409525057
chr4	142783400	142784400	-1.366791341880602
chr4	142783500	142784500	-0.9704195825446094
chr4	142783600	142784600	-1.222334136475387
chr4	142783700	142784700	-1.176872825880415
chr4	142783800	142784800	-1.211826341514164
chr4	142783900	142784900	-0.7797881230947082
chr4	142784000	142785000	-0.1427147388395383
chr4	142784100	142785100	-0.1283139859097184
chr4	142784200	142785200	-0.4615150634233064
chr4	142784300	142785300	-0.5592561179452091
chr4	142784400	142785400	-0.8393947678958594
chr4	142784500	142785500	-1.112107938160641
chr4	142784600	142785600	-0.8638797285582818
chr4	142784700	142785700	-0.800043690422643
chr4	142784800	142785800	-0.2741568797856515
chr4	142784900	142785900	-0.19114528847302847
chr4	142785000	142786000	0.040028817479720716
chr4	142785100	142786100	-0.03922420254279425
chr4	142785200	142786200	0.07042038854145627
chr4	142785300	142786300	-0.5087330913453131
chr4	142785400	142786400	-0.4031671512451777
chr4	142785500	142786500	-0.6228185944970176
chr4	142785600	142786600	-0.6619220863028776
chr4	142785700	142786700	-0.7327688195578315
chr4	142785800	142786800	-0.6918094591129745
chr4	142785900	142786900	-0.7894435057405621
chr4	142786000	142787000	-0.5866865104960924
chr4	142786100	142787100	-0.2526634651990576
chr4	142786200	142787200	-0.1682230861564223
chr4	142786300	142787300	0.2440528731713709
chr4	142786400	142787400	0.2481957373275507
chr4	142786500	142787500	0.06244338277417185
chr4	142786600	142787600	-0.30480999991874635
chr4	142786700	142787700	-0.029579632483748293
chr4	142786800	142787800	-0.08713879885783668
chr4	142786900	142787900	-0.22194186075163091
chr4	142787000	142788000	0.1758464635798865
chr4	142787100	142788100	-0.010957816594504292
chr4	142787200	142788200	0.6402973117166391
chr4	142787300	142788300	0.9109042670553856
chr4	142787400	142788400	0.7673189195945899
chr4	142787500	142788500	1.0521683978958396
chr4	142787600	142788600	1.2685018848357268
chr4	142787700	142788700	0.5379990730283051
chr4	142787800	142788800	0.3660065547520874
chr4	142787900	142788900	0.26852677246595497
chr4	142788000	142789000	-0.11417180205868431
chr4	142788100	142789100	-0.2977050673174476
chr4	142788200	142789200	-1.4157806507300994
chr4	142788300	142789300	-1.153610978674814
chr4	142788400	142789400	-0.8690579252664792
chr4	142788500	142789500	-0.4234427159036984
chr4	142788600	142789600	-0.4118093770536771
chr4	142788700	142789700	-0.18947526431058187
chr4	142788800	142789800	-0.12623211083182312
chr4	142788900	142789900	-0.3642910840509255
chr4	142789000	142790000	-0.3980193806587064
chr4	142789100	142790100	-0.536677664051165
chr4	142789200	142790200	-0.3663473315096643
chr4	142789300	142790300	-0.15406232556084354
chr4	142789400	142790400	-0.7419706574788255
chr4	142789500	142790500	-1.028416740306477
chr4	142789600	142790600	-0.4472533874321528
chr4	142789700	142790700	0.11918831344885765
chr4	142789800	142790800	0.12774800954085366
chr4	142789900	142790900	0.7305128496161644
chr4	142790000	142791000	0.6070203345317681
chr4	142790100	142791100	0.3449239492351681
chr4	142790200	142791200	0.8697995616170398
chr4	142790300	142791300	0.4907473569751494
chr4	142790400	142791400	1.1377544647283195
chr4	142790500	142791500	1.0892427199309906
chr4	142790600	142791600	0.9679017335763068
chr4	142790700	142791700	0.8774877870764508
chr4	142790800	142791800	0.9507200727910032
chr4	142790900	142791900	1.0556687098606528
chr4	142791000	142792000	1.2341049302644922
chr4	142791100	142792100	1.851849319323136
chr4	142791200	142792200	1.5784297643455498
chr4	142791300	142792300	1.2881144169838947
chr4	142791400	142792400	0.7356135173441009
chr4	142791500	142792500	0.8400302396711706
chr4	142791600	142792600	0.1503948862857255
chr4	142791700	142792700	-0.1327739106827375
chr4	142791800	142792800	0.05294138724529288
chr4	142791900	142792900	0.4114859040727461
chr4	142792000	142793000	0.5075002092487076
chr4	142792100	142793100	0.1604780292986648
chr4	142792200	142793200	0.8535625743133392
chr4	142792300	142793300	1.1947220662060538
chr4	142792400	142793400	1.5496373928270295
chr4	142792500	142793500	1.340979350904815
chr4	142792600	142793600	1.9034498582949595
chr4	142792700	142793700	2.5819860701106427
chr4	142792800	142793800	2.5798818651811675
chr4	142792900	142793900	1.7436697150782785
chr4	142793000	142794000	1.3845867390927689
chr4	142793100	142794100	1.2667485446762905
chr4	142793200	142794200	0.8242268193800008
chr4	142793300	142794300	0.4245700157435535
chr4	142793400	142794400	1.0451473313965582
chr4	142793500	142794500	1.0932564001105871
chr4	142793600	142794600	0.39422782286309455
chr4	142793700	142794700	0.09539878399233692
chr4	142793800	142794800	0.02362745001089464
chr4	142793900	142794900	-0.0310447164175166
chr4	142794000	142795000	0.13298215670230493
chr4	142794100	142795100	0.7569987912754494
chr4	142794200	142795200	0.8916492380481162
chr4	142794300	142795300	0.6009942295893994
chr4	142794400	142795400	-0.3485480225346518
chr4	142794500	142795500	-0.570156096279565
chr4	142794600	142795600	-0.21602470047319972
chr4	142794700	142795700	-0.3980297793766374
chr4	142794800	142795800	-0.3134063394853933
chr4	142794900	142795900	0.2402458051069853
chr4	142795000	142796000	0.15381768401361098
chr4	142795100	142796100	-0.7517465505174074
chr4	142795200	142796200	-1.3348659490929595
chr4	142795300	142796300	-0.5983667585069636
chr4	142795400	142796400	-0.25664159530908304
chr4	142795500	142796500	0.21149984607583394
chr4	142795600	142796600	0.08433325141731304
chr4	142795700	142796700	-0.3102343420463096
chr4	142795800	142796800	0.03572277699076872
chr4	142795900	142796900	0.002437493137394628
chr4	142796000	142797000	0.1146649413513728
chr4	142796100	142797100	0.7067580043823679
chr4	142796200	142797200	0.8748676473044203
chr4	142796300	142797300	0.5943392347183574
chr4	142796400	142797400	0.19622212501179745
chr4	142796500	142797500	-0.3074008409754193
chr4	142796600	142797600	-0.7626350654039012
chr4	142796700	142797700	-0.1009434095650304
chr4	142796800	142797800	-0.6415733860172345
chr4	142796900	142797900	-0.1661457690387045
chr4	142797000	142798000	-0.6842182592803209
chr4	142797100	142798100	-0.5649595976563772
chr4	142797200	142798200	-0.6833630448170059
chr4	142797300	142798300	-0.9837931635142932
chr4	142797400	142798400	-0.7016604209614453
chr4	142797500	142798500	-0.4375066258362311
chr4	142797600	142798600	-0.06880316697776853
chr4	142797700	142798700	-0.28482468045025017
chr4	142797800	142798800	-0.8646808719016483
chr4	142797900	142798900	-0.6144537202547006
chr4	142798000	142799000	0.10353101306321517
chr4	142798100	142799100	0.054551750499523766
chr4	142798200	142799200	0.28471863266862074
chr4	142798300	142799300	0.5111988027936822
chr4	142798400	142799400	-0.3335789548549519
chr4	142798500	142799500	-0.4013569792448525
chr4	142798600	142799600	-0.5475845664282494
chr4	142798700	142799700	0.12969402146461936
chr4	142798800	142799800	0.6741275419436273
chr4	142798900	142799900	0.31250577604569063
chr4	142799000	142800000	-0.41529573343937265
chr4	142799100	142800100	-0.9102263940534002
chr4	142799200	142800200	-0.7101494177862311
chr4	142799300	142800300	-0.7913370577333664
chr4	142799400	142800400	0.6884339196560162
chr4	142799500	142800500	0.5180979090348978
chr4	142799600	142800600	0.8583807230067445
chr4	142799700	142800700	-0.2876105001009713
chr4	142799800	142800800	-0.4249814513856037
chr4	142799900	142800900	-0.6264781492725771
chr4	142800000	142801000	-0.405880011526272
chr4	142800100	142801100	-0.210070219582525
chr4	142800200	142801200	-0.7226969786588635
chr4	142800300	142801300	-0.6357322550744922
chr4	142800400	142801400	-1.558458757811945
chr4	142800500	142801500	-1.6994918894885611
chr4	142800600	142801600	-1.4777785603773423
chr4	142800700	142801700	-0.7181856233417807
chr4	142800800	142801800	-0.8355579852278251
chr4	142800900	142801900	-1.0202685634405395
chr4	142801000	142802000	-0.7461594338193892
chr4	142801100	142802100	-0.6910225239644092
chr4	142801200	142802200	-0.4913276549677634
chr4	142801300	142802300	-0.17953853573791395
chr4	142801400	142802400	0.20494708688436866
chr4	142801500	142802500	0.5150069697341401
chr4	142801600	142802600	0.22726528684355385
chr4	142801700	142802700	-0.21612331615121155
chr4	142801800	142802800	0.3086880701396865
chr4	142801900	142802900	0.40829214645736267
chr4	142802000	142803000	0.47130271292547504
chr4	142803300	142804300	0.16079898772815762
chr4	142803400	142804400	0.459987968451358
chr4	142803500	142804500	0.14966303207476955
chr4	142803600	142804600	0.26213245001879004
chr4	142803700	142804700	0.2131698036904262
chr4	142803800	142804800	0.7314642299113194
chr4	142803900	142804900	0.19927331016658065
chr4	142804000	142805000	0.3053355622220763
chr4	142804100	142805100	0.3877723865406456
chr4	142804200	142805200	0.9147404442285618
chr4	142804300	142805300	0.658776857358553
chr4	142804400	142805400	0.5775058636828807
chr4	142804500	142805500	0.5730236611205966
chr4	142804600	142805600	0.4258342583642734
chr4	142804700	142805700	0.8108555510885442
chr4	142804800	142805800	0.8651403347630879
chr4	142804900	142805900	1.3302391591715468
chr4	142805000	142806000	1.1181445835816852
chr4	142805100	142806100	0.5252811706352398
chr4	142805200	142806200	0.5413191332122522
chr4	142806800	142807800	0.4652806649887865
chr4	142806900	142807900	0.026290826671006927
chr4	142807000	142808000	0.36225530010168755
chr4	142807100	142808100	0.1966517987829937
chr4	142807200	142808200	0.2327604474522131
chr4	142807300	142808300	-0.10316365719779252
chr4	142807400	142808400	0.2404879243942873
chr4	142807500	142808500	0.6004532212574508
chr4	142807600	142808600	0.9619514513391436
chr4	142807700	142808700	0.9449807403331104
chr4	142807800	142808800	1.3549809807535491
chr4	142807900	142808900	0.7703674898781979
chr4	142808000	142809000	0.8263962894913097
chr4	142808100	142809100	0.5543966075743373
chr4	142808200	142809200	-0.010170413933537372
chr4	142808300	142809300	-0.17632620011134553
chr4	142808400	142809400	-0.6729157908772709
chr4	142808500	142809500	-0.4049206802856487
chr4	142808600	142809600	-0.4530211036514811
chr4	142808700	142809700	-1.2670090080223058
chr4	142808800	142809800	-1.129962902251291
chr4	142808900	142809900	-1.206336158408625
chr4	142809000	142810000	-1.6225258942847445
chr4	142809100	142810100	-1.2447371501444635
chr4	142810200	142811200	-1.2299961142880522
chr4	142810300	142811300	-1.0252947956859766
chr4	142810400	142811400	-0.8063617488844108
chr4	142810500	142811500	-0.9426080059858672
chr4	142810600	142811600	-1.544796124480556
chr4	142810700	142811700	-1.2518876611402605
chr4	142810800	142811800	-0.8273401338278452
chr4	142810900	142811900	0.05748278656653684
chr4	142811000	142812000	0.5046802296374753
chr4	142811100	142812100	1.0647725562708492
chr4	142811200	142812200	1.7971859416276434
chr4	142811300	142812300	1.4458915035394388
chr4	142811400	142812400	1.6561505629806017
chr4	142811500	142812500	1.2918907714107806
chr4	142811600	142812600	1.4882918262670772
chr4	142811700	142812700	1.7252911726391666
chr4	142811800	142812800	1.0825550155311685
chr4	142811900	142812900	0.7134630828968941
chr4	142812000	142813000	-0.12281919440707838
chr4	142812100	142813100	-0.64569023463533
chr4	142812200	142813200	-1.7044445813956444
chr4	142812300	142813300	-1.0400646374660736
chr4	142812400	142813400	-1.0832637608893838
chr4	142812500	142813500	-0.6927191137047809
chr4	142812600	142813600	-0.6082454773092886
chr4	142812700	142813700	-1.4733255173891715
chr4	142812800	142813800	-1.2540939464014742
chr4	142812900	142813900	-1.2432718159940626
chr4	142813000	142814000	-0.19833438735003112
chr4	142813100	142814100	0.1181716701609
chr4	142813200	142814200	1.2356724869424989
chr4	142813300	142814300	0.7908305673306797
chr4	142813400	142814400	1.215518974421386
chr4	142813500	142814500	1.2757155952023933
chr4	142813600	142814600	1.1355375025412688
chr4	142813700	142814700	1.4056707800759791
chr4	142813800	142814800	1.6860089093377182
chr4	142813900	142814900	1.9536631083683609
chr4	142814000	142815000	1.5132005355806606
chr4	142814100	142815100	1.4667307093696489
chr4	142814200	142815200	0.5013379680149828
chr4	142814300	142815300	0.5055090360249536
chr4	142814400	142815400	0.30140665260366595
chr4	142814500	142815500	0.0718421728703352
chr4	142814600	142815600	0.036190616638746384
chr4	142814700	142815700	0.148952575827053
chr4	142814800	142815800	0.6004932707760926
chr4	142814900	142815900	0.4186965943089121
chr4	142815000	142816000	0.22847226991987815
chr4	142815100	142816100	0.3739506223899805
chr4	142815200	142816200	0.8365454934272524
chr4	142815300	142816300	0.9320408193366304
chr4	142815400	142816400	0.9237962080782676
chr4	142815500	142816500	1.3741529171370683
chr4	142815600	142816600	1.1273732998158892
chr4	142815700	142816700	1.593628186799528
chr4	142815800	142816800	1.5452541852349613
chr4	142815900	142816900	1.3196478321332443
chr4	142816000	142817000	1.5206159903665604
chr4	142816100	142817100	1.81455779891732
chr4	142816200	142817200	1.926675549647048
chr4	142816300	142817300	2.014342984409717
chr4	142816400	142817400	1.7476801263248405
chr4	142816500	142817500	1.4158441336072507
chr4	142816600	142817600	1.6575387312194627
chr4	142816700	142817700	1.6339369608804863
chr4	142816800	142817800	0.913029480175115
chr4	142816900	142817900	0.5223696560937826
chr4	142817000	142818000	0.1969007581776379
chr4	142817100	142818100	-0.2525073751176488
chr4	142817200	142818200	0.07423230852117138
chr4	142817300	142818300	-0.3672024885267159
chr4	142817400	142818400	-0.2475776648013305
chr4	142817500	142818500	-0.005113150033506178
chr4	142817600	142818600	-0.2533124957877513
chr4	142817700	142818700	-0.12543638490182116
chr4	142817800	142818800	0.2398339483090588
chr4	142817900	142818900	0.1941172047688868
chr4	142818000	142819000	0.46466585587880566
chr4	142818100	142819100	-0.0970335861105877
chr4	142818200	142819200	-0.41385830981700106
chr4	142818300	142819300	-0.21021373564975168
chr4	142818400	142819400	-0.4204385006275039
chr4	142818500	142819500	-0.5551319838449106
chr4	142818600	142819600	-0.15908471985419276
chr4	142818700	142819700	-0.35619187159696003
chr4	142818800	142819800	-0.2375316930903793
chr4	142818900	142819900	0.4739065138445202
chr4	142819000	142820000	0.5183706559919481
chr4	142819100	142820100	0.9956366038972582
chr4	142819200	142820200	1.0154388264984642
chr4	142819300	142820300	0.9799858279705692
chr4	142819400	142820400	1.2729627200157922
chr4	142819500	142820500	1.328788102932321
chr4	142819600	142820600	1.559066281415242
chr4	142819700	142820700	1.065316488665472
chr4	142819800	142820800	0.6339974149549336
chr4	142819900	142820900	0.4559838953623432
chr4	142820000	142821000	0.3635461506339971
chr4	142820100	142821100	0.7027670482970443
chr4	142820200	142821200	0.4217055555803018
chr4	142820300	142821300	0.758546841059602
chr4	142820400	142821400	0.9951334510922952
chr4	142820500	142821500	0.8342382523358903
chr4	142820600	142821600	-0.13360624792325734
chr4	142820700	142821700	-0.08449053524169904
chr4	142820800	142821800	0.20267235453822413
chr4	142820900	142821900	-0.1411570395106389
chr4	142821000	142822000	0.02590085763269866
chr4	142821100	142822100	-0.20787832144206586
chr4	142821200	142822200	0.5976506973434714
chr4	142821300	142822300	0.9093004350722363
chr4	142821400	142822400	0.8721806743216314
chr4	142821500	142822500	0.6140691407553438
chr4	142821600	142822600	0.8583618396457379
chr4	142821700	142822700	1.189550057328734
chr4	142821800	142822800	1.0640010898618055
chr4	142821900	142822900	1.2195533663093003
chr4	142822000	142823000	1.000523811336539
chr4	142822100	142823100	0.6413041855023138
chr4	142822200	142823200	0.14734038848299516
chr4	142822300	142823300	-0.3174799707708636
chr4	142822400	142823400	-0.4065062811298221
chr4	142822500	142823500	-0.1834678624994504
chr4	142822600	142823600	0.5821777337054289
chr4	142822700	142823700	0.7924715102761104
chr4	142822800	142823800	0.5576889190682572
chr4	142822900	142823900	1.0435721764356742
chr4	142823000	142824000	0.6831851914973627
chr4	142823100	142824100	0.7936307465026059
chr4	142823200	142824200	0.07069231739703184
chr4	142823300	142824300	0.29967069711810085
chr4	142823400	142824400	0.08738699466235718
chr4	142823500	142824500	0.3117350012339395
chr4	142823600	142824600	0.03739509233238974
chr4	142823700	142824700	-0.12798781788197816
chr4	142823800	142824800	-0.11935546911381888
chr4	142823900	142824900	-0.5237838919941089
chr4	142824000	142825000	-0.30533598118274624
chr4	142824100	142825100	-0.3101734205170443
chr4	142824200	142825200	0.2925177239619566
chr4	142824300	142825300	0.07574388004804321
chr4	142824400	142825400	0.11480608214656865
chr4	142824500	142825500	0.07843865414145193
chr4	142824600	142825600	-0.4747423566819256
chr4	142824700	142825700	-0.6618878208703629
chr4	142824800	142825800	-0.6768716298787891
chr4	142824900	142825900	-0.4596104008618653
chr4	142825000	142826000	-0.6677902464089437
chr4	142825100	142826100	-0.5856680179865078
chr4	142825200	142826200	-0.8201076219956457
chr4	142825300	142826300	-1.1001201901192876
chr4	142825400	142826400	-1.2768110627580072
chr4	142825500	142826500	-1.150589871050853
chr4	142825600	142826600	-0.4910226566280632
chr4	142825700	142826700	-0.0855417511679012
chr4	142825800	142826800	-0.06787636901458967
chr4	142825900	142826900	0.2691569060435998
chr4	142826000	142827000	0.7636390062446053
chr4	142826100	142827100	0.8545563815762893
chr4	142826200	142827200	0.8034694750995008
chr4	142826300	142827300	1.4783819220204324
chr4	142826400	142827400	1.5078758349316668
chr4	142826500	142827500	1.2571712924506149
chr4	142826600	142827600	1.1373544830577256
chr4	142826700	142827700	0.2385273702202255
chr4	142826800	142827800	0.8837844876854843
chr4	142826900	142827900	-0.2405174294555993
chr4	142827000	142828000	-0.3050742846065352
chr4	142827100	142828100	0.39598127420894397
chr4	142827200	142828200	0.05469886334884171
chr4	142827300	142828300	-0.72815318211142
chr4	142827400	142828400	-0.8283074822567695
chr4	142827500	142828500	-1.4392953944800198
chr4	142827600	142828600	-1.9879687893402216
chr4	142827700	142828700	-1.800776398432
chr4	142827800	142828800	-2.195448475386109
chr4	142827900	142828900	-1.16732117813678
chr4	142828000	142829000	-0.5114625833104993
chr4	142828100	142829100	-0.9355500943111368
chr4	142828900	142829900	-1.3286647700520675
chr4	142829000	142830000	-2.5305648361706514
chr4	142829100	142830100	-2.8558416573458665
chr4	142829200	142830200	-3.0948693879927562
chr4	142829300	142830300	-2.7974228190165293
chr4	142829400	142830400	-1.831152070891884
chr4	142829500	142830500	-1.028870961226244
chr4	142829600	142830600	-1.3154747937617253
chr4	142829700	142830700	-1.0162823372827334
chr4	142829800	142830800	-1.1108942249922735
chr4	142830900	142831900	-0.5907351023795967
chr4	142831000	142832000	-0.9015589932818918
chr4	142831100	142832100	-1.486120775349127
chr4	142831200	142832200	-2.3286623843677696
chr4	142831300	142832300	-2.447742774387933
chr4	142831400	142832400	-2.156624412693804
chr4	142831500	142832500	-1.9084186298558683
chr4	142831600	142832600	-1.1969915024076483
chr4	142831700	142832700	-1.6195307174387958
chr4	142831800	142832800	-1.4934294045349266
chr4	142831900	142832900	-1.9112642025841329
chr4	142832000	142833000	-1.8229751594316026
chr4	142832100	142833100	-1.147533877682469
chr4	142832200	142833200	-0.7406667666611806
chr4	142832300	142833300	-0.2427738741223361
chr4	142832400	142833400	0.06261850615480903
chr4	142832500	142833500	0.3079303877046332
chr4	142832600	142833600	-0.018354373917200014
chr4	142832700	142833700	0.208658564153215
chr4	142832800	142833800	0.4742093756041473
chr4	142832900	142833900	0.42067616787836304
chr4	142833000	142834000	0.6487710735899813
chr4	142833100	142834100	0.5529182005328633
chr4	142833200	142834200	0.6806578107135582
chr4	142833300	142834300	0.9538399439041376
chr4	142833400	142834400	0.4361366485107091
chr4	142833500	142834500	0.7935835595130247
chr4	142833600	142834600	0.6522312259283067
chr4	142833700	142834700	0.8271081464218786
chr4	142833800	142834800	0.31221681549985514
chr4	142833900	142834900	0.2518888444100613
chr4	142834000	142835000	-0.05247200763612588
chr4	142834100	142835100	0.3044418424010137
chr4	142834200	142835200	0.3448944287685148
chr4	142834300	142835300	-0.3969486077030109
chr4	142834400	142835400	-0.2846755921357434
chr4	142834500	142835500	-1.5546319343948054
chr4	142834600	142835600	-1.4599915327879451
chr4	142834700	142835700	-1.6002152889783474
chr4	142834800	142835800	-0.9980374075819268
chr4	142834900	142835900	-0.8619832014903511
chr4	142835000	142836000	-0.596748175278808
chr4	142835100	142836100	-0.5031946959930629
chr4	142835200	142836200	-1.1345090868761494
chr4	142835300	142836300	-1.1617231784054294
chr4	142835400	142836400	-1.2847963853556192
chr4	142835500	142836500	-0.7512584931945667
chr4	142835600	142836600	-0.9184548440148476
chr4	142835700	142836700	-0.9990155817831141
chr4	142835800	142836800	-0.6888107516097896
chr4	142835900	142836900	-0.5097223618328289
chr4	142836000	142837000	-0.7164446903017472
chr4	142836100	142837100	-1.3292691494562827
chr4	142836200	142837200	-0.4774873455241242
chr4	142836300	142837300	-0.21526787140377648
chr4	142836400	142837400	-0.15045059273365194
chr4	142836500	142837500	-0.35502931325656456
chr4	142836600	142837600	-0.3954857455720061
chr4	142836700	142837700	-0.8173797105815412
chr4	142836800	142837800	-1.5904351529692462
chr4	142836900	142837900	-2.0407022237899097
chr4	142837000	142838000	-2.057953564314398
chr4	142837100	142838100	-2.6893765885303003
chr4	142837200	142838200	-3.5286493579188596
chr4	142837300	142838300	-3.7170377176209404
chr4	142837400	142838400	-4.2916947045226985
chr4	142837500	142838500	-4.184080608669938
chr4	142837600	142838600	-3.730601221270444
chr4	142837700	142838700	-2.797524248103181
chr4	142837800	142838800	-2.00512285232362
chr4	142837900	142838900	-1.5632669024806465
chr4	142838000	142839000	-1.0314013206019994
chr4	142838100	142839100	0.6442667562753154
chr4	142838200	142839200	0.5921308102584703
chr4	142838300	142839300	0.5539528373114749
chr4	142838400	142839400	1.305550625531647
chr4	142838500	142839500	1.005450397554384
chr4	142838600	142839600	0.6770984129677069
chr4	142838700	142839700	0.64809242403082
chr4	142838800	142839800	0.12868424931111572
chr4	142838900	142839900	-0.5419170533062279
chr4	142839000	142840000	-0.7081044697932358
chr4	142839100	142840100	-1.0759667296547082
chr4	142839200	142840200	-0.8245557847080871
chr4	142839300	142840300	-0.3511278092537641
chr4	142839400	142840400	-1.1000919762356576
chr4	142839500	142840500	-0.9271881914888432
chr4	142839600	142840600	-0.2885211665739125
chr4	142839700	142840700	-1.1495716803570493
chr4	142839800	142840800	-0.6279321086908914
chr4	142839900	142840900	-0.2401924837040924
chr4	142840000	142841000	-0.06990291081003557
chr4	142840100	142841100	-1.3392694246640058
chr4	142840200	142841200	-1.6649092505550036
chr4	142840300	142841300	-1.8680548828436303
chr4	142840400	142841400	-1.7496902288664251
chr4	142840500	142841500	-1.1062995470521273
chr4	142840600	142841600	-2.021881167318244
chr4	142840700	142841700	-1.1109830521029156
chr4	142840800	142841800	-1.7884180689946694
chr4	142840900	142841900	-1.5533343911562685
chr4	142841000	142842000	-1.2147758506297677
chr4	142841100	142842100	-0.2434602459444423
chr4	142841200	142842200	0.23968228204963565
chr4	142841300	142842300	0.26978947466266306
chr4	142841400	142842400	0.7120827426190384
chr4	142841500	142842500	0.4175842394891854
chr4	142841600	142842600	1.3385636459011094
chr4	142841700	142842700	1.4525271889575722
chr4	142841800	142842800	2.171635161804724
chr4	142842800	142843800	-0.3859478609481384
chr4	142842900	142843900	-0.8768961000310963
chr4	142843000	142844000	-1.3212432943837906
chr4	142843100	142844100	-1.363789676155084
chr4	142843200	142844200	-1.4976708100439804
chr4	142843300	142844300	-1.5951401904536682
chr4	142843400	142844400	-1.2025266366944711
chr4	142843500	142844500	-0.1237972818707093
chr4	142843600	142844600	0.08120912095293085
chr4	142843700	142844700	-0.3500745142434007
chr4	142843800	142844800	-0.15620261272478153
chr4	142843900	142844900	-0.04694989600243682
chr4	142844000	142845000	0.3356720463832092
chr4	142844100	142845100	0.35735912828670713
chr4	142844200	142845200	0.3647719031536229
chr4	142844300	142845300	0.3041093494429276
chr4	142844400	142845400	-0.42321495332602216
chr4	142844500	142845500	-0.21411923505149832
chr4	142844600	142845600	0.1486193502586786
chr4	142844700	142845700	0.5232790974559474
chr4	142844800	142845800	0.3695676443445315
chr4	142844900	142845900	1.181985838022342
chr4	142845000	142846000	1.4725984899234426
chr4	142845100	142846100	2.546301496545976
chr4	142845200	142846200	3.079007490645876
chr4	142845300	142846300	3.7406997744284136
chr4	142845400	142846400	4.219664636686503
chr4	142845500	142846500	4.485354701182874
chr4	142845600	142846600	5.016347095207399
chr4	142845700	142846700	4.880312594970942
chr4	142845800	142846800	5.420703366447866
chr4	142845900	142846900	5.225078607336076
chr4	142846000	142847000	5.146571639169447
chr4	142846100	142847100	5.0856349803706244
chr4	142846200	142847200	5.047159891620361
chr4	142846300	142847300	4.327782124127719
chr4	142846400	142847400	4.185066973513846
chr4	142846500	142847500	3.5226530885506318
chr4	142846600	142847600	2.3270189227752147
chr4	142846700	142847700	2.6746830125873395
chr4	142846800	142847800	2.143279723424196
chr4	142846900	142847900	1.8002542806438884
chr4	142847000	142848000	1.7181893122339642
chr4	142847100	142848100	1.21207194004286
chr4	142847200	142848200	1.3609220806539069
chr4	142847300	142848300	1.4466714936614764
chr4	142847400	142848400	1.2345134507812745
chr4	142847500	142848500	1.3777610091934032
chr4	142847600	142848600	1.7594949738974304
chr4	142847700	142848700	0.917955412602108
chr4	142847800	142848800	0.9173819966180808
chr4	142847900	142848900	0.856138312306997
chr4	142848400	142849400	-1.2734335002729114
chr4	142848500	142849500	-0.8062319141598645
chr4	142848600	142849600	-0.1326404730770088
chr4	142848700	142849700	0.2315150592514248
chr4	142848800	142849800	0.2498321357537666
chr4	142848900	142849900	0.08051968486959887
chr4	142849000	142850000	0.11383392583950104
chr4	142849100	142850100	0.6115933163953929
chr4	142849200	142850200	0.8982517787314299
chr4	142849300	142850300	0.5806191156421207
chr4	142849400	142850400	0.8251498153766209
chr4	142849500	142850500	1.0527153531194031
chr4	142849600	142850600	0.2347889395118624
chr4	142849700	142850700	-0.3204372650744293
chr4	142849800	142850800	-0.11060892465196846
chr4	142849900	142850900	-0.1345870111298023
chr4	142850000	142851000	0.27304590081317026
chr4	142850100	142851100	-0.003820742278613515
chr4	142850200	142851200	0.11120817589198106
chr4	142850300	142851300	0.14364709826952418
chr4	142850400	142851400	0.09202598119279748
chr4	142850500	142851500	-0.3219730341834763
chr4	142850600	142851600	0.3113077524225148
chr4	142850700	142851700	0.42170294414384657
chr4	142850800	142851800	0.21054784775532406
chr4	142850900	142851900	0.746011822544402
chr4	142851000	142852000	0.06141359725535649
chr4	142852100	142853100	0.8720384439192372
chr4	142852200	142853200	0.5742602444089936
chr4	142852300	142853300	0.18450924222484208
chr4	142852400	142853400	0.2146156377247109
chr4	142852500	142853500	0.10279049072183946
chr4	142852600	142853600	-0.04970763691242714
chr4	142852700	142853700	0.22223719566747505
chr4	142852800	142853800	-0.6496518486018816
chr4	142852900	142853900	-0.4856318572638028
chr4	142853000	142854000	0.019018050025968104
chr4	142853100	142854100	-0.6644568456018065
chr4	142853200	142854200	-0.2412214003975489
chr4	142853300	142854300	0.2852341875876057
chr4	142853400	142854400	-0.3794567623653405
chr4	142853500	142854500	-0.4394316273440751
chr4	142853600	142854600	-0.3289898632965711
chr4	142853700	142854700	-0.10853806813168168
chr4	142853800	142854800	-0.18081010582256826
chr4	142853900	142854900	-0.6928958281815125
chr4	142854000	142855000	-0.9538368800288994
chr4	142854100	142855100	-0.6940482206707642
chr4	142854200	142855200	-1.1930177945545941
chr4	142854300	142855300	-1.4065441844858917
chr4	142854400	142855400	-1.0313456005704562
chr4	142854500	142855500	-0.8735378173561528
chr4	142854600	142855600	-0.9846623513001612
chr4	142854700	142855700	-1.4275680811563534
chr4	142854800	142855800	-1.4582822290470625
chr4	142854900	142855900	-1.3600763350041245
chr4	142855000	142856000	-1.9156424076348655
chr4	142855100	142856100	-1.6273371815549031
chr4	142855200	142856200	-1.4687967906708417
chr4	142855300	142856300	-1.299202109109907
chr4	142855400	142856400	-0.8449343833185029
chr4	142855500	142856500	-1.0945086332413116
chr4	142855600	142856600	-1.0107666860634033
chr4	142855700	142856700	-0.7716559799119667
chr4	142855800	142856800	-0.27216949670804425
chr4	142855900	142856900	0.1663527552938706
chr4	142856000	142857000	0.7889184525417137
chr4	142856100	142857100	0.8103480588044204
chr4	142856200	142857200	1.252060091111857
chr4	142856300	142857300	1.2610172895012648
chr4	142856400	142857400	1.3166982756644996
chr4	142856500	142857500	1.6167019754799572
chr4	142856600	142857600	1.313629574074072
chr4	142856700	142857700	1.243506686054382
chr4	142856800	142857800	0.6679664055344892
chr4	142856900	142857900	0.7031077798077652
chr4	142857000	142858000	0.49607567103336764
chr4	142857100	142858100	0.3742938593368269
chr4	142857200	142858200	0.2053035101033857
chr4	142857500	142858500	-0.2316202709289889
chr4	142858200	142859200	0.25883231996617273
chr4	142858300	142859300	0.04932191890312375
chr4	142858400	142859400	-0.2944653234807233
chr4	142858500	142859500	-0.3092084500632452
chr4	142858600	142859600	0.07364872166490732
chr4	142858700	142859700	0.2463800143768164
chr4	142858800	142859800	0.28219987960002635
chr4	142858900	142859900	-0.29421943451343074
chr4	142859000	142860000	-0.5023183756437345
chr4	142859100	142860100	-0.5491696573616922
chr4	142859200	142860200	-0.8463147736873224
chr4	142859300	142860300	-0.5153844480696144
chr4	142859400	142860400	-1.2503393749569176
chr4	142859500	142860500	-0.5315278206973387
chr4	142859600	142860600	-0.8297574806449496
chr4	142859700	142860700	-1.2357343308196136
chr4	142859800	142860800	-0.6324865551003264
chr4	142859900	142860900	-0.7025471964742472
chr4	142860000	142861000	-0.4043772495366307
chr4	142860100	142861100	-0.04306762406379444
chr4	142860200	142861200	-0.9553118311938265
chr4	142860300	142861300	-0.9281804293792076
chr4	142860400	142861400	-1.041451155844744
chr4	142860500	142861500	-1.4432274268412286
chr4	142860600	142861600	-1.9540955916908689
chr4	142860700	142861700	-1.5351692536294053
chr4	142860800	142861800	-1.4714972325692903
chr4	142860900	142861900	-1.1960850206392046
chr4	142861000	142862000	-1.1866321741234802
chr4	142861100	142862100	-1.6659524355739614
chr4	142861200	142862200	-0.8870455469497179
chr4	142861300	142862300	-0.7212627904032826
chr4	142861400	142862400	-0.29864808902249074
chr4	142861500	142862500	-0.2332229811765779
chr4	142861600	142862600	-0.16179710928573862
chr4	142861700	142862700	-0.2400710364481443
chr4	142861800	142862800	-0.23550906558510884
chr4	142862600	142863600	-0.7434405914342906
chr4	142862700	142863700	-0.34929350078780985
chr4	142862800	142863800	-0.4783906626661917
chr4	142862900	142863900	-1.0252289537351382
chr4	142863000	142864000	-0.5950957889185439
chr4	142863100	142864100	-0.11091286394968056
chr4	142863200	142864200	-0.28448140784633724
chr4	142863300	142864300	-0.4121540199533541
chr4	142863400	142864400	-0.10386260876713692
chr4	142863500	142864500	0.1374640178479517
chr4	142863600	142864600	0.27048388778926225
chr4	142863700	142864700	-0.2085593059013904
chr4	142863800	142864800	-0.2946123223440262
chr4	142863900	142864900	0.4104650243863086
chr4	142864000	142865000	-0.10233968862707268
chr4	142864100	142865100	-0.0507033100843043
chr4	142864200	142865200	-0.2654910336639609
chr4	142864300	142865300	0.09574732190665401
chr4	142864400	142865400	0.3801305098246319
chr4	142864500	142865500	0.5233964479450429
chr4	142864600	142865600	-0.27708034816821003
chr4	142864700	142865700	0.2564647031938467
chr4	142864800	142865800	0.4391538922176584
chr4	142864900	142865900	0.44989085752254665
chr4	142865000	142866000	0.19957558216533264
chr4	142865100	142866100	-0.2352897715648162
chr4	142865200	142866200	-0.3165119140179993
chr4	142865300	142866300	0.0032109773470010363
chr4	142865400	142866400	-0.5012799087736518
chr4	142865500	142866500	-0.6625713526440007
chr4	142865600	142866600	-0.15296981956000094
chr4	142865700	142866700	-0.8781064941122377
chr4	142865800	142866800	-0.8745640455577952
chr4	142865900	142866900	-0.6098475726712757
chr4	142866000	142867000	-0.500883638991087
chr4	142866100	142867100	0.09961739465141488
chr4	142866200	142867200	0.44999599841908094
chr4	142866300	142867300	0.06856236173461233
chr4	142866400	142867400	0.13849233298113356
chr4	142866500	142867500	0.05589618313714912
chr4	142866600	142867600	0.04087433492344558
chr4	142866700	142867700	-0.21285733809198512
chr4	142866800	142867800	-0.05902173942872984
chr4	142866900	142867900	0.006521123504531061
chr4	142867000	142868000	-0.0717963643858062
chr4	142867100	142868100	-0.3774117778609448
chr4	142867200	142868200	-0.5860755224342495
chr4	142867300	142868300	-0.2465987721614669
chr4	142867400	142868400	0.510260846306405
chr4	142867500	142868500	0.4465822574579679
chr4	142867600	142868600	0.5818253367803984
chr4	142867700	142868700	0.4142198424006885
chr4	142867800	142868800	0.2927592973687894
chr4	142867900	142868900	-0.2934486804126613
chr4	142868000	142869000	-0.17092553346859674
chr4	142868100	142869100	-0.6511723510119635
chr4	142868200	142869200	-0.5575135026299339
chr4	142868300	142869300	-1.0750751719427525
chr4	142868400	142869400	-1.656531727922561
chr4	142868500	142869500	-1.4088039854307863
chr4	142868600	142869600	-1.5267858751161734
chr4	142868700	142869700	-1.0804633443893406
chr4	142868800	142869800	-1.2316219576261391
chr4	142868900	142869900	-0.9501573072255574
chr4	142869000	142870000	-0.6798366657854723
chr4	142869100	142870100	-0.17944397539807672
chr4	142869200	142870200	-0.15473130175764713
chr4	142869300	142870300	-0.1433093502030742
chr4	142869400	142870400	0.520255490651386
chr4	142869500	142870500	0.6577855189666232
chr4	142869600	142870600	0.6113231943609826
chr4	142869700	142870700	0.9763721489747679
chr4	142869800	142870800	1.3172673228905032
chr4	142869900	142870900	0.8103651340616512
chr4	142870000	142871000	0.8555452515105236
chr4	142870100	142871100	0.6863800493914635
chr4	142870200	142871200	0.6374478219228399
chr4	142870300	142871300	0.5525914751835227
chr4	142870400	142871400	-0.1440814713511508
chr4	142870500	142871500	-0.2358807671379285
chr4	142870600	142871600	-0.559364063161852
chr4	142870700	142871700	-0.9101554156999436
chr4	142870800	142871800	-1.5864291471061969
chr4	142870900	142871900	-0.5472484870809542
chr4	142871000	142872000	-0.7200357186157971
chr4	142871100	142872100	-0.739715800966891
chr4	142871200	142872200	-0.9417878295018322
chr4	142871300	142872300	-1.244076722922972
chr4	142871400	142872400	-1.2510254286190765
chr4	142871500	142872500	-1.410116153526265
chr4	142871600	142872600	-1.265431772649312
chr4	142871700	142872700	-1.0803220132029772
chr4	142871800	142872800	-0.5860190284270409
chr4	142871900	142872900	-1.810597755532736
chr4	142872000	142873000	-1.6113508608271487
chr4	142872100	142873100	-1.2017874229057148
chr4	142872200	142873200	-0.6010994735551395
chr4	142872300	142873300	0.2492765485680189
chr4	142872400	142873400	0.3601020639186842
chr4	142872500	142873500	-0.34975892644451
chr4	142872600	142873600	-0.6297457007432149
chr4	142872700	142873700	-0.4909831849589695
chr4	142872800	142873800	-0.44521660287596304
chr4	142872900	142873900	0.4478013135742903
chr4	142873000	142874000	-0.09265576593975447
chr4	142873100	142874100	0.022835626529221487
chr4	142873200	142874200	-0.41494489171001
chr4	142873300	142874300	-0.7848689285664056
chr4	142873400	142874400	-0.923989922346888
chr4	142874500	142875500	1.6396430349182465
chr4	142874600	142875600	1.7051802951958857
chr4	142874700	142875700	1.3574272468015935
chr4	142874800	142875800	0.806350802640288
chr4	142874900	142875900	0.443673579520094
chr4	142875000	142876000	0.08117010150737647
chr4	142875100	142876100	-0.5935462424398794
chr4	142875200	142876200	-0.8461963168794816
chr4	142875300	142876300	-1.566822365122762
chr4	142875400	142876400	-1.412285933523768
chr4	142875500	142876500	-1.2454560883161745
chr4	142875600	142876600	-1.3556139615320033
chr4	142875700	142876700	-1.1675160279933328
chr4	142875800	142876800	-1.8641893945478447
chr4	142875900	142876900	-1.7750867578219034
chr4	142876000	142877000	-2.1074395177087633
chr4	142876100	142877100	-2.126745920899733
chr4	142876200	142877200	-2.078450182345456
chr4	142876300	142877300	-1.4843028475159514
chr4	142876400	142877400	-2.011633178113473
chr4	142876500	142877500	-2.1952028557894003
chr4	142876600	142877600	-1.4842492726555332
chr4	142876700	142877700	-1.5949368964871065
chr4	142876800	142877800	-1.8356103589958992
chr4	142876900	142877900	-1.506756060742921
chr4	142877000	142878000	-1.0493355524775152
chr4	142877100	142878100	-0.9515572787452116
chr4	142877200	142878200	-0.9309987482508676
chr4	142877300	142878300	-1.3521919946132792
chr4	142877400	142878400	-1.2058183963419715
chr4	142877500	142878500	-0.6499479277393387
chr4	142877600	142878600	-1.0451083848130882
chr4	142877700	142878700	-1.1406148830958058
chr4	142877800	142878800	-0.21505740095925197
chr4	142877900	142878900	-0.12681495373622587
chr4	142878000	142879000	-0.25338812053825954
chr4	142878100	142879100	-0.5656827125012688
chr4	142878200	142879200	-0.7832473958490009
chr4	142878300	142879300	-0.4574198048887386
chr4	142878400	142879400	-0.8175155414894171
chr4	142878500	142879500	-1.12942052098441
chr4	142878600	142879600	-1.5178265779377529
chr4	142878700	142879700	-1.6035710125345588
chr4	142878800	142879800	-1.8550038181160955
chr4	142878900	142879900	-1.6431037473837988
chr4	142879000	142880000	-1.856728932597322
chr4	142879100	142880100	-2.0324986253991937
chr4	142879200	142880200	-1.995670864446345
chr4	142879300	142880300	-2.039129494154683
chr4	142879400	142880400	-1.3991196686834333
chr4	142879500	142880500	-1.8254697834763896
chr4	142879600	142880600	-1.6456252455081253
chr4	142879700	142880700	-0.7315726859550807
chr4	142879800	142880800	-0.5449130401259177
chr4	142879900	142880900	-0.8572738833233169
chr4	142880000	142881000	-0.6515260244253508
chr4	142880100	142881100	0.05029723319768822
chr4	142880200	142881200	-0.27945602560551674
chr4	142880300	142881300	-0.6464333840359282
chr4	142880400	142881400	-0.3977188269790709
chr4	142880500	142881500	0.0062258960370693405
chr4	142880600	142881600	0.2971015409903955
chr4	142880700	142881700	-0.5352583464768319
chr4	142880800	142881800	-0.17187460730633886
chr4	142880900	142881900	-0.8761504424710791
chr4	142881000	142882000	-1.5306241332721318
chr4	142881100	142882100	-1.5773228240983743
chr4	142881200	142882200	-1.236338206661041
chr4	142881300	142882300	-1.0863566766099912
chr4	142881400	142882400	-1.3022282149189708
chr4	142881500	142882500	-1.2577610014619125
chr4	142881600	142882600	-1.5283039056311405
chr4	142881700	142882700	-1.372171723340857
chr4	142881800	142882800	-2.2116842029768007
chr4	142881900	142882900	-1.3502158524613206
chr4	142882000	142883000	-0.305525252252018
chr4	142882100	142883100	-0.4254440413119345
chr4	142882200	142883200	-0.2416882621856189
chr4	142882300	142883300	0.05976194013747349
chr4	142882400	142883400	-0.6717051574414792
chr4	142882500	142883500	-1.4034372544759368
chr4	142882600	142883600	-1.1488359750470942
chr4	142882700	142883700	-0.8951189973876117
chr4	142882800	142883800	-0.6085508339274469
chr4	142882900	142883900	-0.938395062424386
chr4	142883000	142884000	-1.098561401412505
chr4	142883100	142884100	-1.1305407698275722
chr4	142883200	142884200	-1.3111239155819403
chr4	142883300	142884300	-1.0181367031478932
chr4	142883400	142884400	-0.5423922456749813
chr4	142883500	142884500	0.3719262678981782
chr4	142883600	142884600	0.21695901831906966
chr4	142883700	142884700	-0.16250312015975027
chr4	142883800	142884800	-0.17669759539847174
chr4	142883900	142884900	0.4487657647379699
chr4	142884000	142885000	0.42195697528337484
chr4	142884100	142885100	0.25921829733137874
chr4	142884200	142885200	0.36158261389849017
chr4	142884300	142885300	-0.008660916255666045
chr4	142884400	142885400	0.14489580822512285
chr4	142884500	142885500	0.033264824380702884
chr4	142884600	142885600	0.15403683036966667
chr4	142884700	142885700	0.68892982049813
chr4	142884800	142885800	0.9633949759770984
chr4	142884900	142885900	0.32226153346632297
chr4	142885000	142886000	0.5017512645309455
chr4	142885100	142886100	0.8073331003163896
chr4	142885200	142886200	0.5871460117988707
chr4	142885300	142886300	0.6840174894786127
chr4	142885400	142886400	0.7105835803513625
chr4	142885500	142886500	0.551854901400827
chr4	142885600	142886600	1.2142546424563243
chr4	142885700	142886700	0.8370573297951578
chr4	142885800	142886800	0.7223584783788186
chr4	142885900	142886900	1.1190344344514436
chr4	142886000	142887000	1.2683624083333334
chr4	142886100	142887100	1.2343704823230357
chr4	142886200	142887200	1.6477328136540579
chr4	142886300	142887300	1.7670604910434031
chr4	142886400	142887400	1.313668351304516
chr4	142886500	142887500	1.4314169190052737
chr4	142886600	142887600	1.0933813821766172
chr4	142886700	142887700	1.0744498615655742
chr4	142886800	142887800	1.1450249257476628
chr4	142886900	142887900	0.9828639127192099
chr4	142887000	142888000	0.36539101163931176
chr4	142887100	142888100	0.2888672931115769
chr4	142887200	142888200	0.5350145946783272
chr4	142887300	142888300	0.3963908549222701
chr4	142887400	142888400	0.4421829729405347
chr4	142887500	142888500	0.2885015565017164
chr4	142887600	142888600	0.5810894489214156
chr4	142887700	142888700	0.29349681972773145
chr4	142887800	142888800	0.0830039369823798
chr4	142887900	142888900	-0.2119637185223758
chr4	142888000	142889000	-0.3571013994200453
chr4	142888100	142889100	-0.4074642678656392
chr4	142888200	142889200	-0.4208696340501351
chr4	142888300	142889300	-0.4290766827578187
chr4	142888400	142889400	-0.01113830057889958
chr4	142888500	142889500	0.07945257141567
chr4	142888600	142889600	-0.2095257243857029
chr4	142888700	142889700	0.5647126084985398
chr4	142889700	142890700	-1.6051528643794195
chr4	142889800	142890800	-2.5365315182820765
chr4	142889900	142890900	-1.9933467545051482
chr4	142890000	142891000	-2.4050105082131332
chr4	142890100	142891100	-2.4811229607043312
chr4	142890200	142891200	-2.339045782363524
chr4	142890300	142891300	-2.0497038753272934
chr4	142890400	142891400	-2.810392064728481
chr4	142890500	142891500	-2.065881225908135
chr4	142890600	142891600	-1.6360165551231372
chr4	142890700	142891700	-1.9248018463973309
chr4	142890800	142891800	-1.4821609375002271
chr4	142890900	142891900	-1.6842461100165205
chr4	142891000	142892000	-1.8256635943050172
chr4	142891100	142892100	-2.1653354657857498
chr4	142891200	142892200	-2.8963620331342383
chr4	142891300	142892300	-3.0516375909737934
chr4	142891400	142892400	-2.172021007979787
chr4	142891500	142892500	-2.347231815824701
chr4	142891600	142892600	-2.2527211024859146
chr4	142891700	142892700	-1.3684066218214388
chr4	142891800	142892800	-1.0245623052470307
chr4	142891900	142892900	-1.1021557027948854
chr4	142892000	142893000	-0.5314326408766312
chr4	142892100	142893100	-0.17542584434521902
chr4	142892200	142893200	0.5136251806976565
chr4	142892300	142893300	0.7001587989587097
chr4	142892400	142893400	0.937430442819248
chr4	142892500	142893500	0.3617777470069717
chr4	142892600	142893600	0.5096633705924645
chr4	142892700	142893700	-0.8920891574817476
chr4	142892800	142893800	-1.1278480646962856
chr4	142892900	142893900	-0.9900143804524296
chr4	142893000	142894000	-0.6122956269913205
chr4	142893100	142894100	-0.5090908134545887
chr4	142893200	142894200	-0.0029742664326954924
chr4	142893300	142894300	-0.3393839662473841
chr4	142893400	142894400	-0.048570394817809295
chr4	142893500	142894500	0.11609586055706687
chr4	142893600	142894600	-0.6692685630495142
chr4	142893700	142894700	0.1916038694440311
chr4	142893800	142894800	0.12473252565951608
chr4	142893900	142894900	-0.2045861368597254
chr4	142894000	142895000	-0.6102543698811174
chr4	142894100	142895100	-0.6038107154797605
chr4	142894200	142895200	-0.8986921801132293
chr4	142894300	142895300	-0.9726628947021424
chr4	142894400	142895400	-1.76338429410373
chr4	142894500	142895500	-1.8520115241250936
chr4	142894600	142895600	-1.3004423631414022
chr4	142894700	142895700	-1.8684756728233607
chr4	142894800	142895800	-1.5460423797742653
chr4	142894900	142895900	-2.222916213147642
chr4	142895000	142896000	-2.1173416467273163
chr4	142895100	142896100	-2.334264733802283
chr4	142895200	142896200	-2.579701377618864
chr4	142895300	142896300	-2.342911694468433
chr4	142895400	142896400	-2.119731407641441
chr4	142895500	142896500	-1.6915766024273815
chr4	142895600	142896600	-2.2757265316735658
chr4	142895700	142896700	-2.138805666724656
chr4	142895800	142896800	-2.558430147855523
chr4	142895900	142896900	-1.860667102315744
chr4	142896000	142897000	-2.6201149290240897
chr4	142896100	142897100	-2.349710124606019
chr4	142896200	142897200	-2.4983105648969137
chr4	142896300	142897300	-2.3621171350161942
chr4	142896400	142897400	-2.33245064940434
chr4	142896500	142897500	-2.6698711691930868
chr4	142896600	142897600	-1.9464559434150528
chr4	142896700	142897700	-1.7377322994382989
chr4	142896800	142897800	-1.581834463903936
chr4	142896900	142897900	-1.527656315587765
chr4	142897000	142898000	-0.7230161365603471
chr4	142897100	142898100	-0.9255758109691112
chr4	142897200	142898200	-0.5542951501641402
chr4	142897300	142898300	-1.4721083358163447
chr4	142897400	142898400	-1.7406157335184569
chr4	142897500	142898500	-2.4145208581589075
chr4	142897600	142898600	-2.785572169113891
chr4	142897700	142898700	-1.7281888174177318
chr4	142897800	142898800	-2.7828390236797773
chr4	142897900	142898900	-3.0878822302735607
chr4	142898000	142899000	-2.6252107790979284
chr4	142898100	142899100	-2.197385598214666
chr4	142898200	142899200	-2.3924324533680754
chr4	142898300	142899300	-1.4894173311045666
chr4	142898400	142899400	-1.0866249825231156
chr4	142898500	142899500	-0.4512044394710873
chr4	142898600	142899600	-0.2350708060201945
chr4	142898700	142899700	-1.360582259601068
chr4	142898800	142899800	-1.2649665311458371
chr4	142898900	142899900	-0.6704406709316534
chr4	142899000	142900000	-1.199179335404314
chr4	142899100	142900100	-1.4974676288569533
chr4	142899200	142900200	-2.0274622277194747
chr4	142899300	142900300	-2.7596263241560517
chr4	142899400	142900400	-2.705814686103301
chr4	142899500	142900500	-2.484503537568429
chr4	142899600	142900600	-2.3406231493818703
chr4	142899700	142900700	-2.1213143202857365
chr4	142899800	142900800	-0.7158762583902291
chr4	142899900	142900900	-0.7047135178513158
chr4	142900000	142901000	-0.46273687720754275
chr4	142900100	142901100	-0.4205924221658309
chr4	142900200	142901200	0.697783687331571
chr4	142900300	142901300	1.24490225385635
chr4	142900400	142901400	1.1925147725897856
chr4	142900500	142901500	0.8804093221912664
chr4	142900600	142901600	0.4997057200210165
chr4	142900700	142901700	-0.26948144314821626
chr4	142901800	142902800	-0.4124133679417464
chr4	142901900	142902900	-0.2175055110512751
chr4	142902000	142903000	-0.7289772792142861
chr4	142902100	142903100	-0.6621881668186993
chr4	142902200	142903200	-0.7673494334138177
chr4	142902300	142903300	-1.3524295701804363
chr4	142902400	142903400	-1.4177290811063434
chr4	142902500	142903500	-1.1205226186410149
chr4	142902600	142903600	-1.2182906913436693
chr4	142902700	142903700	-1.2964839018692471
chr4	142902800	142903800	-0.1759246428472445
chr4	142902900	142903900	-0.006413853583147929
chr4	142903000	142904000	0.22904359670359878
chr4	142903100	142904100	-0.04748391218407326
chr4	142903200	142904200	-0.039517825560207616
chr4	142903300	142904300	0.38051529985147936
chr4	142903400	142904400	-0.20474427319254448
chr4	142903500	142904500	-0.20126931819569974
chr4	142903600	142904600	0.2224652597746629
chr4	142903700	142904700	-0.27454111053376395
chr4	142903800	142904800	-0.9335674548920376
chr4	142903900	142904900	-1.1893311771940598
chr4	142904000	142905000	-2.028744741882611
chr4	142904100	142905100	-2.2029938194391105
chr4	142904200	142905200	-2.117162633983292
chr4	142904300	142905300	-2.3012305307880707
chr4	142904400	142905400	-1.5418753181925753
chr4	142904500	142905500	-1.8191133821156358
chr4	142904600	142905600	-2.139374644478834
chr4	142904700	142905700	-1.6696445656789212
chr4	142904800	142905800	-1.6781849500192358
chr4	142904900	142905900	-1.7048101631339077
chr4	142905000	142906000	-1.717750796584136
chr4	142905100	142906100	-1.4892636193124795
chr4	142905200	142906200	-1.7321853359797523
chr4	142905300	142906300	-1.8713003433291984
chr4	142905400	142906400	-2.607927846435557
chr4	142905500	142906500	-1.8881753813577928
chr4	142905600	142906600	-2.338183800398831
chr4	142905700	142906700	-2.6667572763963445
chr4	142905800	142906800	-2.729041960977593
chr4	142905900	142906900	-2.5393196379577443
chr4	142906000	142907000	-1.8302659481168246
chr4	142906100	142907100	-1.8595540138033315
chr4	142906200	142907200	-1.6419798942827462
chr4	142906300	142907300	-1.247534124851146
chr4	142906400	142907400	-0.5153399305636253
chr4	142906500	142907500	-0.7254271921040077
chr4	142906600	142907600	-0.22135154182387606
chr4	142906700	142907700	-0.1792272924545957
chr4	142906800	142907800	-0.048394509570944655
chr4	142906900	142907900	-0.3803733206612392
chr4	142907000	142908000	-0.8005810317022226
chr4	142907100	142908100	-0.9105652975966074
chr4	142907200	142908200	-0.9243803936478064
chr4	142907300	142908300	-0.667066079673541
chr4	142908400	142909400	-2.045964110594148
chr4	142908500	142909500	-1.807339261242076
chr4	142908600	142909600	-2.1057339169624214
chr4	142908700	142909700	-1.8166449132900653
chr4	142908800	142909800	-1.9968570110774355
chr4	142908900	142909900	-1.4478462584748746
chr4	142909000	142910000	-1.8330450570551649
chr4	142909100	142910100	-1.692989857368084
chr4	142909200	142910200	-1.803764940894831
chr4	142909300	142910300	-1.13680618057579
chr4	142909400	142910400	-1.3485442855915901
chr4	142909500	142910500	-1.9213987267205888
chr4	142909600	142910600	-1.8790394618184023
chr4	142909700	142910700	-1.5540286873503844
chr4	142909800	142910800	-1.3474673848732663
chr4	142909900	142910900	-1.0717711620622872
chr4	142910000	142911000	-1.0062135367837899
chr4	142910100	142911100	-0.5971952614952337
chr4	142910200	142911200	0.04475810630225235
chr4	142910300	142911300	0.26910654945896284
chr4	142910400	142911400	0.3611172334104963
chr4	142910500	142911500	1.1059109193742978
chr4	142910600	142911600	1.2826330309486706
chr4	142910700	142911700	0.7555270614683297
chr4	142910800	142911800	0.28656557727158377
chr4	142910900	142911900	0.07385688035456528
chr4	142911000	142912000	-0.2117189119992963
chr4	142911100	142912100	-1.0892133374756536
chr4	142911200	142912200	-1.550354076505502
chr4	142911300	142912300	-1.8570672283678555
chr4	142911400	142912400	-1.6130757347144022
chr4	142911500	142912500	-1.9590334289655855
chr4	142911600	142912600	-2.6231370847575257
chr4	142911700	142912700	-3.2279551564991547
chr4	142911800	142912800	-3.1137193960577814
chr4	142911900	142912900	-3.1031725869202296
chr4	142912000	142913000	-2.7777979594479296
chr4	142912100	142913100	-2.644844548766315
chr4	142912200	142913200	-2.12035563903976
chr4	142912300	142913300	-2.0969439339036744
chr4	142912400	142913400	-2.4061867588836594
chr4	142912500	142913500	-2.0749715184126143
chr4	142912600	142913600	-1.9460475656551608
chr4	142912700	142913700	-0.8388888512614651
chr4	142912800	142913800	-0.4819420914856293
chr4	142912900	142913900	-0.5417772298478144
chr4	142913000	142914000	-1.0790866157354166
chr4	142913100	142914100	-0.9425693476452351
chr4	142913200	142914200	-1.3000176982644518
chr4	142913300	142914300	-0.8740134075509691
chr4	142913400	142914400	-0.8030733760741231
chr4	142913500	142914500	-0.6962753043846969
chr4	142913600	142914600	-0.07565304218746413
chr4	142913700	142914700	-0.18894387093620665
chr4	142915000	142916000	-2.4863021428531447
chr4	142915100	142916100	-3.0312831426481783
chr4	142915200	142916200	-4.421422764786965
chr4	142915300	142916300	-4.019433535423217
chr4	142915400	142916400	-4.723399463723359
chr4	142915500	142916500	-4.490646441986826
chr4	142915600	142916600	-4.744706192488406
chr4	142915700	142916700	-4.487732428807771
chr4	142915800	142916800	-4.362795119046542
chr4	142915900	142916900	-4.753659386759642
chr4	142916000	142917000	-4.872093476205276
chr4	142916100	142917100	-4.501966739275797
chr4	142916200	142917200	-3.544852734303344
chr4	142916300	142917300	-4.424390903576635
chr4	142916400	142917400	-3.5075353020405244
chr4	142916500	142917500	-3.60632401874125
chr4	142917600	142918600	-1.0004988182619228
chr4	142917700	142918700	-1.7150158358170131
chr4	142917800	142918800	-1.1373728222782151
chr4	142917900	142918900	-0.8661006911446798
chr4	142918000	142919000	-1.2002261190194892
chr4	142918100	142919100	-1.6128186340009392
chr4	142918200	142919200	-2.02343194047516
chr4	142918300	142919300	-2.824213544233104
chr4	142918400	142919400	-3.1561356610098765
chr4	142918500	142919500	-2.7098904151041077
chr4	142918600	142919600	-2.5854890981611445
chr4	142918700	142919700	-2.613996008673804
chr4	142918800	142919800	-3.226824033262022
chr4	142918900	142919900	-3.2186249931158217
chr4	142919000	142920000	-3.1375695156128245
chr4	142919100	142920100	-3.4312969338675723
chr4	142919200	142920200	-2.708147112879414
chr4	142919300	142920300	-2.583589762454774
chr4	142919400	142920400	-2.4224870906165163
chr4	142919500	142920500	-2.6397828288704392
chr4	142919600	142920600	-2.0139002736871428
chr4	142919700	142920700	-1.6615911118125382
chr4	142919800	142920800	-1.542186417787348
chr4	142919900	142920900	-1.2926772419253585
chr4	142920000	142921000	-0.8322683881513352
chr4	142920100	142921100	-0.5965017450744211
chr4	142920200	142921200	-1.1364785599152516
chr4	142920300	142921300	-0.7130473518739983
chr4	142920400	142921400	-1.4145808282073573
chr4	142920500	142921500	-0.9566569614428037
chr4	142920600	142921600	-1.5242698128928385
chr4	142920700	142921700	-1.1859769070671626
chr4	142920800	142921800	-0.8503385581596759
chr4	142920900	142921900	-0.7021798309499363
chr4	142921000	142922000	-1.2273356956142647
chr4	142921100	142922100	-0.9256721578362952
chr4	142921200	142922200	-0.7814851378263072
chr4	142921300	142922300	-0.8749150205572834
chr4	142921400	142922400	0.2209804544612849
chr4	142921500	142922500	0.3751043873763941
chr4	142921600	142922600	0.8371735482680667
chr4	142921700	142922700	0.6106378190806463
chr4	142921800	142922800	0.024481930243266888
chr4	142921900	142922900	-0.1475384446565607
chr4	142922000	142923000	0.6387379062416049
chr4	142922100	142923100	0.541664418523852
chr4	142922200	142923200	0.7419520359459321
chr4	142922300	142923300	0.9395011001900904
chr4	142922400	142923400	-0.15582930252897398
chr4	142922500	142923500	-1.0674388755109203
chr4	142922600	142923600	-1.1121553561756699
chr4	142922700	142923700	-0.988532033408591
chr4	142922800	142923800	-0.5064052476856498
chr4	142922900	142923900	-0.8550164119641502
chr4	142923000	142924000	-1.1176662155353274
chr4	142923100	142924100	-1.5242250060127422
chr4	142923200	142924200	-1.7858262023467737
chr4	142923300	142924300	-2.5414560003085493
chr4	142923400	142924400	-1.8061117392396568
chr4	142923500	142924500	-1.2729607862648955
chr4	142923600	142924600	-1.0078671042693483
chr4	142923700	142924700	-1.0617205363764697
chr4	142923800	142924800	-1.2153271827795642
chr4	142923900	142924900	-0.9907470604262444
chr4	142924000	142925000	-1.493271720586911
chr4	142924100	142925100	-1.3602567097960532
chr4	142924200	142925200	-1.1567107990867576
chr4	142924300	142925300	-1.5181234386862006
chr4	142924400	142925400	-1.5956176340486778
chr4	142924500	142925500	-2.2532211174384265
chr4	142924600	142925600	-1.9564419708342704
chr4	142924700	142925700	-2.3735335552726085
chr4	142924800	142925800	-2.163436712996251
chr4	142924900	142925900	-2.4035519053416405
chr4	142925000	142926000	-2.124225383868325
chr4	142925100	142926100	-1.683036585741957
chr4	142925200	142926200	-1.623635046046809
chr4	142925300	142926300	-0.7829105060627642
chr4	142925400	142926400	-0.9365785241178544
chr4	142925500	142926500	-0.06644415015667687
chr4	142925600	142926600	-1.430475107938598
chr4	142925700	142926700	-1.2628738955835963
chr4	142925800	142926800	-1.6818107971197058
chr4	142925900	142926900	-1.8119640062600544
chr4	142926000	142927000	-1.4067964786252156
chr4	142926100	142927100	-1.3415200639852594
chr4	142926200	142927200	-1.157471517282812
chr4	142926300	142927300	-1.0832816224418749
chr4	142926400	142927400	-0.8969508038997991
chr4	142926500	142927500	-0.9629258935094904
chr4	142926600	142927600	-0.03062667834975785
chr4	142926700	142927700	0.02760934337763429
chr4	142926800	142927800	0.08199832279739402
chr4	142926900	142927900	0.9863840299867382
chr4	142927000	142928000	0.3648933679960946
chr4	142927100	142928100	0.3514753846618834
chr4	142927200	142928200	0.2565963478445637
chr4	142927300	142928300	0.5062416064560936
chr4	142927400	142928400	0.5544503020625776
chr4	142927500	142928500	0.21450458829736205
chr4	142927600	142928600	-0.20768724421533105
chr4	142927700	142928700	0.7868302123331173
chr4	142927800	142928800	0.7605971756893107
chr4	142927900	142928900	0.2840297727379309
chr4	142928000	142929000	0.6864036704053152
chr4	142928100	142929100	0.4835788482321844
chr4	142928200	142929200	0.3268307965206964
chr4	142928300	142929300	-0.06975262296437526
chr4	142928400	142929400	0.10646690541927004
chr4	142928500	142929500	0.3466298662357079
chr4	142928600	142929600	0.4850492256169932
chr4	142928700	142929700	-0.01749858359547999
chr4	142928800	142929800	-0.04905575354385755
chr4	142928900	142929900	0.20400437526114096
chr4	142929000	142930000	-0.08014189200773857
chr4	142929100	142930100	-0.1058713256575812
chr4	142929200	142930200	-0.0936244205746036
chr4	142929300	142930300	-0.4304239251102166
chr4	142929400	142930400	-0.8253529714022927
chr4	142929500	142930500	-1.0706839106680326
chr4	142929600	142930600	-1.2821314412306144
chr4	142929700	142930700	-1.986085105634572
chr4	142929800	142930800	-1.8957010574516864
chr4	142929900	142930900	-2.7872761656504417
chr4	142930000	142931000	-2.687587034994667
chr4	142930100	142931100	-2.911729846307424
chr4	142930200	142931200	-3.368580636396626
chr4	142930300	142931300	-3.7597722377364837
chr4	142930400	142931400	-3.9325688929057767
chr4	142930500	142931500	-4.669442413981963
chr4	142930600	142931600	-5.444431547560113
chr4	142930700	142931700	-5.705682314309066
chr4	142930800	142931800	-6.0119585562171824
chr4	142930900	142931900	-6.066128224499217
chr4	142931000	142932000	-6.452795633982518
chr4	142931100	142932100	-6.60152912429623
chr4	142931200	142932200	-6.314911935645197
chr4	142931300	142932300	-6.0792420185260765
chr4	142931400	142932400	-5.764053120809495
chr4	142931500	142932500	-5.294081944287902
chr4	142931600	142932600	-4.2936464127012925
chr4	142931700	142932700	-4.002041170717379
chr4	142931800	142932800	-4.4752199331827685
chr4	142931900	142932900	-3.819043473097496
chr4	142932000	142933000	-3.9553731691935012
chr4	142932100	142933100	-3.4343396570073716
chr4	142932200	142933200	-3.4526806966866634
chr4	142932300	142933300	-3.5849280615771524
chr4	142932400	142933400	-3.2564657521484057
chr4	142932500	142933500	-2.3446006695946027
chr4	142932600	142933600	-2.42683633237321
chr4	142932700	142933700	-2.205626340951877
chr4	142932800	142933800	-1.2447929266749205
chr4	142932900	142933900	-0.9931187260817228
chr4	142933000	142934000	0.13945407922096711
chr4	142933100	142934100	-0.574899605706115
chr4	142933200	142934200	-1.0823862173541798
chr4	142933300	142934300	-0.3003707030973726
chr4	142933400	142934400	-0.7045825400561605
chr4	142933500	142934500	-1.1725134856611552
chr4	142933600	142934600	-0.9882038393824799
chr4	142933700	142934700	-1.2183067883537169
chr4	142933800	142934800	-1.2664595781754877
chr4	142933900	142934900	-1.4235691990237973
chr4	142934000	142935000	-2.3358781273404126
chr4	142934100	142935100	-2.444381013079441
chr4	142934200	142935200	-1.9480302603547264
chr4	142934300	142935300	-2.562424552927855
chr4	142934400	142935400	-1.6801705559052351
chr4	142934500	142935500	-1.6649914227136922
chr4	142934600	142935600	-1.4507414778235177
chr4	142934700	142935700	-1.0987934975124078
chr4	142934800	142935800	-1.316088906538829
chr4	142934900	142935900	-1.6415486124161427
chr4	142935000	142936000	-1.4177109024397512
chr4	142935100	142936100	-0.8622569844761867
chr4	142935200	142936200	-0.3380472181676577
chr4	142935300	142936300	0.24424901764561
chr4	142935400	142936400	-0.20283947172117284
chr4	142935500	142936500	0.04142667113136925
chr4	142935600	142936600	-0.06661447511544392
chr4	142935700	142936700	0.2431606601690323
chr4	142935800	142936800	0.4244143009947733
chr4	142935900	142936900	0.9184085242716562
chr4	142936000	142937000	1.1345827917691569
chr4	142936100	142937100	1.1840676257641765
chr4	142936200	142937200	0.6484856425317538
chr4	142936300	142937300	1.0016111761270032
chr4	142936400	142937400	0.9604219497708582
chr4	142936500	142937500	0.5845197961157543
chr4	142936600	142937600	0.034335513389310665
chr4	142936700	142937700	-0.15746907212033456
chr4	142936800	142937800	-0.14804037777478934
chr4	142936900	142937900	0.4993748969036877
chr4	142937000	142938000	0.26466779852573513
chr4	142937100	142938100	0.13098907190763928
chr4	142937200	142938200	0.06394800001403972
chr4	142937300	142938300	-0.527503708908765
chr4	142937400	142938400	-0.005203852094152892
chr4	142937500	142938500	-0.09357680761300756
chr4	142937600	142938600	0.3423504556081685
chr4	142937700	142938700	-0.11146894569903748
chr4	142937800	142938800	-0.016313069797196558
chr4	142937900	142938900	-0.6277851777498336
chr4	142938000	142939000	-1.2273034895507144
chr4	142938100	142939100	-0.6495056014560147
chr4	142938200	142939200	-0.6772496078197272
chr4	142938300	142939300	-0.7653336348131309
chr4	142938400	142939400	-1.9280471630570928
chr4	142938500	142939500	-1.987485524100205
chr4	142938600	142939600	-2.4430263315070024
chr4	142938700	142939700	-1.9550817134506289
chr4	142938800	142939800	-2.2202187299280083
chr4	142938900	142939900	-2.4113337798752275
chr4	142939000	142940000	-1.5035635828118352
chr4	142939100	142940100	-2.238290249565497
chr4	142939200	142940200	-2.0230370793521653
chr4	142939300	142940300	-1.577496195441865
chr4	142939400	142940400	-0.5658756912680819
chr4	142939500	142940500	-0.6611844188849544
chr4	142939600	142940600	-0.2632131825508787
chr4	142939700	142940700	-0.32324845589165363
chr4	142939800	142940800	-0.2603839094401134
chr4	142939900	142940900	0.37719377236617496
chr4	142940000	142941000	0.46278677767397125
chr4	142940100	142941100	0.06979912623425122
chr4	142940200	142941200	0.5479005087883363
chr4	142940300	142941300	0.15972114906994192
chr4	142940400	142941400	-0.17297213692567442
chr4	142940500	142941500	0.09335793583960728
chr4	142940600	142941600	0.12157987093282956
chr4	142940700	142941700	-0.4726034967790408
chr4	142940800	142941800	-0.3098141918895874
chr4	142940900	142941900	-1.1897680668332211
chr4	142941000	142942000	-2.1285560554034313
chr4	142941100	142942100	-2.0039977452454063
chr4	142941200	142942200	-2.4980468641925486
chr4	142941300	142942300	-2.5612516830309544
chr4	142941400	142942400	-1.899182335158114
chr4	142941500	142942500	-1.4271031309160096
chr4	142941600	142942600	-1.601682001961861
chr4	142941700	142942700	-1.3411015530857249
chr4	142941800	142942800	-1.4027366257144218
chr4	142941900	142942900	-0.5503251953739339
chr4	142942000	142943000	0.5735580810518808
chr4	142942100	142943100	1.3640400315018621
chr4	142942200	142943200	1.2733265142692274
chr4	142942300	142943300	1.9123742411818865
chr4	142942400	142943400	2.2148539371445533
chr4	142942500	142943500	1.6003407964612657
chr4	142942600	142943600	1.4610302596870903
chr4	142942700	142943700	1.6062561985466286
chr4	142942800	142943800	1.3134550397796003
chr4	142942900	142943900	0.9785751795520664
chr4	142943100	142944100	-0.03090672106324225
chr4	142943200	142944200	-0.025925682811061945
chr4	142943300	142944300	-0.2264716591187096
chr4	142943400	142944400	-0.9292991108987644
chr4	142943500	142944500	-0.20619036170003885
chr4	142943600	142944600	-0.7316373535851406
chr4	142943700	142944700	-0.5955844258189725
chr4	142943800	142944800	-0.5600056983395897
chr4	142943900	142944900	-0.9515209100716702
chr4	142944000	142945000	-0.9749984760684838
chr4	142944100	142945100	-1.130405682615332
chr4	142944200	142945200	-1.6618726128200605
chr4	142944300	142945300	-1.9088544280086897
chr4	142944400	142945400	-1.809134640660737
chr4	142944500	142945500	-2.152102448205492
chr4	142944600	142945600	-1.7951534631684978
chr4	142944700	142945700	-1.8694856998869471
chr4	142944800	142945800	-0.7520829794412289
chr4	142944900	142945900	-0.5816056795645316
chr4	142945000	142946000	-0.530214732642936
chr4	142945100	142946100	-0.05629184862737384
chr4	142945200	142946200	0.4018897063144168
chr4	142945300	142946300	0.6060810271112687
chr4	142945400	142946400	0.5448809191807917
chr4	142945500	142946500	0.4846376201978818
chr4	142945600	142946600	0.6698751405518734
chr4	142945700	142946700	0.4523637592032082
chr4	142945800	142946800	-0.8509925637298273
chr4	142945900	142946900	-0.14897385311043276
chr4	142946000	142947000	-0.19211727035760506
chr4	142946100	142947100	-0.01994869855306293
chr4	142946200	142947200	-0.6869820292905848
chr4	142946300	142947300	-0.4629999485601512
chr4	142946400	142947400	-0.38739147050176215
chr4	142946500	142947500	-0.3219449587121474
chr4	142946600	142947600	-0.06678335317149121
chr4	142946700	142947700	0.10609556450918013
chr4	142946800	142947800	0.8787839981022468
chr4	142946900	142947900	0.9220159708922172
chr4	142947000	142948000	1.1543879426701038
chr4	142947100	142948100	1.17299838190746
chr4	142947200	142948200	2.136217706948884
chr4	142947300	142948300	2.0907389278782627
chr4	142947400	142948400	2.0889526252700654
chr4	142947500	142948500	2.1291201873171985
chr4	142947600	142948600	2.0554902695286743
chr4	142947700	142948700	1.7142419538012836
chr4	142947800	142948800	1.4461555264527988
chr4	142947900	142948900	1.1742572430303315
chr4	142948000	142949000	1.175857703955109
chr4	142948100	142949100	0.9641654529073848
chr4	142948200	142949200	0.39652065514922347
chr4	142948300	142949300	0.5812353381392101
chr4	142948400	142949400	0.8303135052522871
chr4	142948500	142949500	0.6603938949380466
chr4	142948600	142949600	0.3997509683093475
chr4	142948700	142949700	0.7575151770690446
chr4	142948800	142949800	0.7277463012431135
chr4	142948900	142949900	1.4206645587897722
chr4	142949000	142950000	0.9804097723679024
chr4	142949100	142950100	0.8628251600019441
chr4	142949200	142950200	0.6536046103117669
chr4	142949300	142950300	0.4403639188396058
chr4	142949400	142950400	0.21113113467447564
chr4	142949500	142950500	0.26159900367030336
chr4	142949600	142950600	0.3713329874812851
chr4	142949700	142950700	0.5276451963500196
chr4	142949800	142950800	0.5598622522693025
chr4	142949900	142950900	-0.4597936475542523
chr4	142950000	142951000	-0.2120035839779383
chr4	142950100	142951100	0.15396298342178044
chr4	142950200	142951200	0.03146029786293532
chr4	142950300	142951300	-0.04956064153046616
chr4	142950400	142951400	-0.6028290275151843
chr4	142950500	142951500	-0.049542767719199285
chr4	142950600	142951600	-0.30143960667884745
chr4	142950700	142951700	-0.3267768701761433
chr4	142950800	142951800	-0.15746528143396446
chr4	142950900	142951900	-0.06596167711099912
chr4	142951000	142952000	-0.5414636323111431
chr4	142951100	142952100	-0.7179799515050395
chr4	142951200	142952200	0.3265842360834043
chr4	142951300	142952300	0.2258451937447188
chr4	142951400	142952400	0.8665310777054787
chr4	142951500	142952500	0.4143074976138551
chr4	142951600	142952600	0.4601362121562909
chr4	142951700	142952700	-0.21313753513042727
chr4	142951800	142952800	-0.3565797963937125
chr4	142951900	142952900	0.11468464853739235
chr4	142952000	142953000	1.0300224190817486
chr4	142952100	142953100	0.5932160302925283
chr4	142952200	142953200	0.10915314376669884
chr4	142952300	142953300	0.07401933665313573
chr4	142952400	142953400	-0.05892311942664088
chr4	142952500	142953500	-0.7344106770501722
chr4	142952600	142953600	-0.1511246298150868
chr4	142952700	142953700	0.7376808181905006
chr4	142952800	142953800	1.2609045387395317
chr4	142952900	142953900	1.0762479701838146
chr4	142953000	142954000	0.2680165280987643
chr4	142953100	142954100	0.8029469860321885
chr4	142953200	142954200	0.3934215061694794
chr4	142953300	142954300	0.7294605963758264
chr4	142953400	142954400	1.1458364814974638
chr4	142953500	142954500	1.5464854407879558
chr4	142953600	142954600	1.1256756384984248
chr4	142953700	142954700	1.2556683319426711
chr4	142953800	142954800	0.7282758502277893
chr4	142953900	142954900	0.7219977115362891
chr4	142954000	142955000	1.0073081591127693
chr4	142954100	142955100	0.3300137329423613
chr4	142954200	142955200	0.6336566801635845
chr4	142954300	142955300	0.8146761989928029
chr4	142954400	142955400	0.5088015534149185
chr4	142954500	142955500	0.5436076825455425
chr4	142954600	142955600	0.6645682648439265
chr4	142954700	142955700	-0.12555630861608474
chr4	142954800	142955800	-0.26788577865949165
chr4	142954900	142955900	-0.3090852618547727
chr4	142955000	142956000	0.09121590148029694
chr4	142955100	142956100	0.7655990611394251
chr4	142955200	142956200	1.0416047482836686
chr4	142955300	142956300	0.2770004393100073
chr4	142955400	142956400	-0.373766259576956
chr4	142955500	142956500	-0.6405761276975581
chr4	142955600	142956600	-0.6494310149684639
chr4	142955700	142956700	-0.7683337784556584
chr4	142955800	142956800	-0.2114298092070792
chr4	142955900	142956900	-0.9648791959054868
chr4	142956000	142957000	-1.051025115207094
chr4	142956100	142957100	-1.4081145005546072
chr4	142956200	142957200	-1.68061100013455
chr4	142956300	142957300	-1.4527868065797804
chr4	142956400	142957400	-1.2729762281236927
chr4	142956500	142957500	-1.0769811953472592
chr4	142956600	142957600	-1.7441703062776608
chr4	142956700	142957700	-1.7014782661878087
chr4	142956800	142957800	-2.5798523804772464
chr4	142956900	142957900	-1.6475507276112389
chr4	142957000	142958000	-1.585913747774598
chr4	142957100	142958100	-0.8719284611172393
chr4	142957200	142958200	-0.8748287038479253
chr4	142957300	142958300	-0.4136448467535905
chr4	142957400	142958400	-0.13921365354617762
chr4	142957500	142958500	0.3364241964556732
chr4	142957600	142958600	1.178944729367612
chr4	142957700	142958700	1.2269475434799841
chr4	142957800	142958800	1.6219938406516572
chr4	142957900	142958900	1.1958502679895318
chr4	142958000	142959000	0.321784004791346
chr4	142958100	142959100	0.26144600378067384
chr4	142958200	142959200	0.2995649560596663
chr4	142958300	142959300	-0.28856170186262103
chr4	142958400	142959400	-0.615636186817194
chr4	142958500	142959500	-1.2473666136824886
chr4	142958600	142959600	-1.9775624348193392
chr4	142958700	142959700	-1.698864063316702
chr4	142958800	142959800	-1.3505361695583271
chr4	142958900	142959900	-1.5324580164001476
chr4	142959000	142960000	-1.2037199929739821
chr4	142959100	142960100	-1.4314362062396857
chr4	142959200	142960200	-2.002346597382577
chr4	142959300	142960300	-1.4632099156604732
chr4	142959400	142960400	-0.8017270668520831
chr4	142959500	142960500	-1.5796582061219901
chr4	142959600	142960600	-1.2462474495756906
chr4	142959700	142960700	-1.80089495029069
chr4	142959800	142960800	-1.9515904935298893
chr4	142959900	142960900	-1.3387324202336413
chr4	142960000	142961000	-1.2511074187068414
chr4	142960100	142961100	-1.2561452490225558
chr4	142960200	142961200	-1.117227343562686
chr4	142960300	142961300	-1.32335982137101
chr4	142960400	142961400	-1.5907987087940072
chr4	142960500	142961500	-0.5046225855525007
chr4	142960600	142961600	-0.8394849329695747
chr4	142960700	142961700	-0.7236752370716348
chr4	142960800	142961800	-0.7768516855525667
chr4	142960900	142961900	-0.8097045181125095
chr4	142961000	142962000	-0.6279217322004277
chr4	142961100	142962100	-0.5121297720355737
chr4	142961200	142962200	0.16969422531960596
chr4	142961300	142962300	0.4271507727713826
chr4	142961400	142962400	0.6738535963195523
chr4	142961500	142962500	0.11822965150755768
chr4	142961600	142962600	0.5553197331343249
chr4	142961700	142962700	0.9880569372392662
chr4	142961800	142962800	0.9507084092099224
chr4	142961900	142962900	1.249321205138493
chr4	142962000	142963000	1.1166552347291854
chr4	142962100	142963100	0.7393470542117709
chr4	142962200	142963200	-0.1668482119473302
chr4	142962300	142963300	-0.5259223089883279
chr4	142962400	142963400	-0.7538748568457354
chr4	142962500	142963500	-0.6964170414083745
chr4	142962600	142963600	-0.8547132601513346
chr4	142962700	142963700	-0.8559487732464424
chr4	142962800	142963800	-0.6079582030737987
chr4	142962900	142963900	-1.0914876142796086
chr4	142963000	142964000	-1.6499240384125904
chr4	142963100	142964100	-1.0330653823075069
chr4	142963200	142964200	-0.2788917271586978
chr4	142963300	142964300	0.007979120858124269
chr4	142963400	142964400	-0.4016118628519265
chr4	142963500	142964500	-0.4288695074067934
chr4	142963600	142964600	-0.6352793559096451
chr4	142963700	142964700	-0.04857408081689602
chr4	142963800	142964800	0.2147482406353016
chr4	142963900	142964900	-0.04537570722445258
chr4	142964000	142965000	0.3451517343094442
chr4	142964100	142965100	-0.2047145222032909
chr4	142964200	142965200	-0.4782620194063125
chr4	142964300	142965300	-0.7774476278182727
chr4	142964400	142965400	-0.4857155089784711
chr4	142964500	142965500	-0.14403155162426867
chr4	142964600	142965600	-0.0008139714814312625
chr4	142964700	142965700	-0.1662489341009929
chr4	142964800	142965800	-0.9819802398996232
chr4	142964900	142965900	-1.375524655875434
chr4	142965000	142966000	-1.4589282579291953
chr4	142965100	142966100	-1.551492023959212
chr4	142965200	142966200	-1.7603547137522155
chr4	142965300	142966300	-1.3264372585909332
chr4	142965400	142966400	-0.5112330111117152
chr4	142965500	142966500	-0.32448583868474634
chr4	142965600	142966600	-0.0729137575230052
chr4	142965700	142966700	-0.6142593864949674
chr4	142965800	142966800	-0.1852532422010512
chr4	142965900	142966900	-0.12517869883884766
chr4	142966000	142967000	-0.28816038735999716
chr4	142966100	142967100	0.4449024877735603
chr4	142966200	142967200	1.11974309228593
chr4	142966300	142967300	1.0567658082556532
chr4	142966400	142967400	0.0017616133026033555
chr4	142966500	142967500	-0.6258103866062655
chr4	142966600	142967600	-1.1552481736720548
chr4	142966700	142967700	-1.4511696697304497
chr4	142966800	142967800	-2.0797285840967534
chr4	142966900	142967900	-1.6032634385226603
chr4	142967000	142968000	-1.7770941919453866
chr4	142967100	142968100	-2.1112227384942748
chr4	142967200	142968200	-2.574788653511204
chr4	142967300	142968300	-2.9595302326541977
chr4	142967400	142968400	-2.673916286742564
chr4	142967500	142968500	-2.0340619714991752
chr4	142967600	142968600	-2.153399026571062
chr4	142967700	142968700	-1.7108388026404742
chr4	142967800	142968800	-1.1650001397287268
chr4	142967900	142968900	-1.5548094569006294
chr4	142968000	142969000	-0.6440565816014565
chr4	142968100	142969100	-1.2626315765087563
chr4	142968200	142969200	-1.5789688323075008
chr4	142968300	142969300	-1.5493717658758628
chr4	142968400	142969400	-1.5381893121922303
chr4	142968500	142969500	-1.5942984260855344
chr4	142968600	142969600	-1.012942056002315
chr4	142968700	142969700	-1.0633520570173356
chr4	142968800	142969800	-0.6092280222018435
chr4	142968900	142969900	-0.6971101187166997
chr4	142969000	142970000	-0.6728463076907328
chr4	142969100	142970100	-0.3562253131546825
chr4	142969200	142970200	0.17508943606443075
chr4	142969300	142970300	0.9950190334875136
chr4	142969400	142970400	0.8345684761839293
chr4	142969500	142970500	0.8658160199919829
chr4	142969600	142970600	0.9336338089961892
chr4	142970700	142971700	1.7864109080382458
chr4	142970800	142971800	2.383722463211812
chr4	142970900	142971900	2.2107908510058314
chr4	142971000	142972000	2.3450372867500993
chr4	142971100	142972100	1.303470128059502
chr4	142971200	142972200	0.7729618385296425
chr4	142971300	142972300	0.7834584360740959
chr4	142971400	142972400	0.2465303529334663
chr4	142971500	142972500	-0.2530688322873789
chr4	142971600	142972600	-0.499487278775844
chr4	142971700	142972700	0.15960535674412346
chr4	142971800	142972800	-0.5343771642670899
chr4	142971900	142972900	-0.6007654476232172
chr4	142972000	142973000	-0.6647773226308673
chr4	142972100	142973100	0.028361174459984262
chr4	142972200	142973200	0.06671218616828642
chr4	142972300	142973300	0.052758893237458436
chr4	142972400	142973400	0.2855425425624017
chr4	142972500	142973500	0.49796763306961606
chr4	142972600	142973600	0.9714609273975642
chr4	142972700	142973700	-0.10878330738641508
chr4	142972800	142973800	0.3673131157754639
chr4	142972900	142973900	0.8393773439463507
chr4	142973000	142974000	0.9678323831879843
chr4	142973100	142974100	0.9801213856695682
chr4	142973200	142974200	1.1021327513325316
chr4	142973300	142974300	0.4657147035721345
chr4	142973400	142974400	0.4484442269249535
chr4	142973500	142974500	0.2155778267912472
chr4	142973600	142974600	-0.09641069836288976
chr4	142973700	142974700	0.2097427591644584
chr4	142973800	142974800	0.5217959460556717
chr4	142973900	142974900	0.5027385385448273
chr4	142974000	142975000	0.48472608080530816
chr4	142974100	142975100	-0.1342201744548626
chr4	142974200	142975200	0.2642290809177772
chr4	142974300	142975300	0.9538455474931732
chr4	142974400	142975400	1.2566750293980438
chr4	142974500	142975500	1.5889320458188871
chr4	142974600	142975600	1.7312433527665
chr4	142974700	142975700	1.6261261621857286
chr4	142974800	142975800	1.0676413955812685
chr4	142974900	142975900	-0.007927757804705553
chr4	142975000	142976000	-0.004770782645183892
chr4	142975100	142976100	0.7574100549497076
chr4	142975200	142976200	0.8351665630562033
chr4	142975300	142976300	1.0464145241388203
chr4	142975400	142976400	1.0439350379929755
chr4	142975500	142976500	0.90276358946239
chr4	142975600	142976600	1.1692833313559268
chr4	142975700	142976700	1.7522783616775233
chr4	142975800	142976800	2.027614049776012
chr4	142975900	142976900	2.4601063539107706
chr4	142976000	142977000	2.1755511747802716
chr4	142976100	142977100	2.0850481104444043
chr4	142977200	142978200	1.577417221430956
chr4	142977300	142978300	1.2548521277330011
chr4	142977400	142978400	0.8328942634976302
chr4	142977500	142978500	1.2194965556709327
chr4	142977600	142978600	1.1869777761269618
chr4	142977700	142978700	0.8933233896593403
chr4	142977800	142978800	0.7418533309400084
chr4	142977900	142978900	0.40402515435587705
chr4	142978000	142979000	0.5713924220226531
chr4	142978100	142979100	0.3310296354432413
chr4	142978200	142979200	0.5163165164848117
chr4	142978300	142979300	0.35411586515051435
chr4	142978400	142979400	0.5608018438188935
chr4	142978500	142979500	0.03889490462697556
chr4	142978600	142979600	-0.09377294948111704
chr4	142978700	142979700	-0.016600219779339436
chr4	142978800	142979800	-0.08330479720723656
chr4	142978900	142979900	0.2128578227490433
chr4	142979000	142980000	-0.11068253001918954
chr4	142979100	142980100	-0.33745403259123785
chr4	142979200	142980200	-1.0708611707905171
chr4	142979300	142980300	-0.9129490641840172
chr4	142979400	142980400	-1.3188344572917199
chr4	142979500	142980500	-1.0346910364285111
chr4	142979600	142980600	-0.797331976937677
chr4	142979700	142980700	-0.8844423478321124
chr4	142979800	142980800	-1.1650114679120136
chr4	142979900	142980900	-1.429623966712292
chr4	142980000	142981000	-2.0219273075053046
chr4	142980100	142981100	-2.069704839723528
chr4	142980200	142981200	-1.7867778420665614
chr4	142980300	142981300	-1.3641109964390492
chr4	142980400	142981400	-0.8677622844245789
chr4	142980500	142981500	-0.4601607056668972
chr4	142980600	142981600	-0.4986598400540973
chr4	142980700	142981700	-0.17836709048216898
chr4	142980800	142981800	-0.5354008718168534
chr4	142980900	142981900	-0.1836902990509504
chr4	142981000	142982000	-0.044284981721195
chr4	142981100	142982100	0.4779513337782857
chr4	142981200	142982200	0.6657018541979656
chr4	142981300	142982300	0.5969225238487088
chr4	142981400	142982400	0.21345209709774104
chr4	142981500	142982500	-0.08724965160547274
chr4	142981600	142982600	-0.4816177672216719
chr4	142981700	142982700	-0.7213458403319771
chr4	142981800	142982800	0.08088430568175753
chr4	142981900	142982900	0.2399749764521637
chr4	142982000	142983000	0.8437710299868675
chr4	142982100	142983100	0.2960907994695445
chr4	142982200	142983200	0.2605816993622125
chr4	142982300	142983300	-0.09037843989319684
chr4	142982400	142983400	-0.08509369138742624
chr4	142982500	142983500	-0.5299152141625453
chr4	142982600	142983600	0.036954749455743716
chr4	142982700	142983700	-0.2705173664344497
chr4	142982800	142983800	-0.4870080736633766
chr4	142982900	142983900	-1.0256621658835734
chr4	142983000	142984000	-1.3876417620529158
chr4	142983100	142984100	-1.4361807607092567
chr4	142983200	142984200	-1.6067980236701682
chr4	142983300	142984300	-1.7612393495645249
chr4	142983400	142984400	-1.5778282449128709
chr4	142983500	142984500	-1.6737722652939468
chr4	142983600	142984600	-1.7972758356880976
chr4	142983700	142984700	-1.2740092507438732
chr4	142983800	142984800	-0.8859071161726784
chr4	142983900	142984900	-0.32973812805837155
chr4	142984000	142985000	-0.07730997563144673
chr4	142984100	142985100	0.028608388483653074
chr4	142984200	142985200	0.5173559174241729
chr4	142984300	142985300	1.3781207391074808
chr4	142984400	142985400	2.0255066624915417
chr4	142984500	142985500	2.527706688665749
chr4	142984600	142985600	2.7380631343977724
chr4	142984700	142985700	2.6813692856507823
chr4	142984800	142985800	2.772868449950795
chr4	142984900	142985900	2.75581971267338
chr4	142985000	142986000	3.0735561392043755
chr4	142985100	142986100	3.214593177585622
chr4	142985200	142986200	3.3464826102070164
chr4	142985300	142986300	2.8593898724533573
chr4	142985400	142986400	2.2177970525392894
chr4	142985500	142986500	2.282118709649154
chr4	142985600	142986600	1.903838414521904
chr4	142985700	142986700	2.2635855791097046
chr4	142985800	142986800	1.2693003235486224
chr4	142985900	142986900	0.9808485468237296
chr4	142986000	142987000	1.1155208259430214
chr4	142986100	142987100	1.162492107071697
chr4	142986200	142987200	0.8115836079844021
chr4	142986300	142987300	0.4210973097791244
chr4	142986400	142987400	0.3002346427404361
chr4	142986500	142987500	0.12208636199795447
chr4	142986600	142987600	-0.20095829295048226
chr4	142986700	142987700	-0.8178868228911229
chr4	142986800	142987800	-0.7658537895704133
chr4	142986900	142987900	-1.3994557616481107
chr4	142987000	142988000	-2.20568964682505
chr4	142987100	142988100	-2.1509212356939527
chr4	142987200	142988200	-2.4293830684105737
chr4	142987300	142988300	-2.1971877862258675
chr4	142987400	142988400	-2.6636084036289067
chr4	142987500	142988500	-2.805764359854022
chr4	142987600	142988600	-2.4579876266442957
chr4	142987700	142988700	-2.348268637734996
chr4	142987800	142988800	-2.2747488248038925
chr4	142987900	142988900	-1.7685622182897132
chr4	142988000	142989000	-1.2774063189314795
chr4	142988100	142989100	-1.3230916922156108
chr4	142988200	142989200	-1.4686641034564756
chr4	142988300	142989300	-2.136354869332411
chr4	142988400	142989400	-1.961658340310992
chr4	142988500	142989500	-1.8354242168981905
chr4	142988600	142989600	-2.2840157633182607
chr4	142988700	142989700	-2.8536841620391584
chr4	142988800	142989800	-3.1844642632298035
chr4	142988900	142989900	-3.3355402433153696
chr4	142989000	142990000	-2.8718287862748855
chr4	142989100	142990100	-3.7868064555586423
chr4	142989200	142990200	-3.1373146602368123
chr4	142989300	142990300	-2.8933519089819755
chr4	142989400	142990400	-3.1928476362100042
chr4	142989500	142990500	-3.31729510814608
chr4	142989600	142990600	-2.8471551798451977
chr4	142989700	142990700	-2.4302936312635444
chr4	142989800	142990800	-1.7590561555817423
chr4	142989900	142990900	-1.0338054121058682
chr4	142990000	142991000	-1.6707230903460377
chr4	142990100	142991100	-0.8143941682994553
chr4	142990200	142991200	-0.9557653972714112
chr4	142990300	142991300	-0.3847342301431307
chr4	142990400	142991400	0.3722691792955372
chr4	142990500	142991500	0.4063427287267698
chr4	142990600	142991600	0.51264162499801
chr4	142990700	142991700	1.4613639243089835
chr4	142991200	142992200	-1.064592841523215
chr4	142991300	142992300	-1.4283757544803617
chr4	142991400	142992400	-2.253592664846638
chr4	142991500	142992500	-2.8369590254830546
chr4	142991600	142992600	-3.4189553798514365
chr4	142991700	142992700	-3.929082990347299
chr4	142991800	142992800	-4.3363448169417484
chr4	142991900	142992900	-4.902134675902572
chr4	142992000	142993000	-5.421853535165906
chr4	142992100	142993100	-5.295198047845124
chr4	142992200	142993200	-5.620718238814392
chr4	142992300	142993300	-6.394988576950053
chr4	142992400	142993400	-6.059663475401357
chr4	142992500	142993500	-6.35720021488382
chr4	142992600	142993600	-6.8850460011909815
chr4	142992700	142993700	-7.640307833438608
chr4	142992800	142993800	-8.293658807441291
chr4	142992900	142993900	-8.212560738319343
chr4	142993000	142994000	-7.875255468867301
chr4	142993100	142994100	-7.866541420667362
chr4	142993200	142994200	-7.1779361523582565
chr4	142993300	142994300	-6.35210505667527
chr4	142993400	142994400	-6.594888882528843
chr4	142993500	142994500	-6.464030166877122
chr4	142993600	142994600	-5.592332301463605
chr4	142993700	142994700	-5.498174476706646
chr4	142993800	142994800	-4.799704862892684
chr4	142993900	142994900	-5.050421509156551
chr4	142994000	142995000	-5.461607336238417
chr4	142994100	142995100	-5.8365112738797675
chr4	142994200	142995200	-6.068536958548813
chr4	142994300	142995300	-6.099120304481247
chr4	142994400	142995400	-6.079571944240916
chr4	142994500	142995500	-5.5722279584382735
chr4	142994600	142995600	-6.282609693759746
chr4	142994700	142995700	-6.4439647275490985
chr4	142994800	142995800	-7.171793655679327
chr4	142994900	142995900	-6.857549436695321
chr4	142995000	142996000	-6.749636391171446
chr4	142995100	142996100	-6.016151056014851
chr4	142995200	142996200	-5.9664822923628105
chr4	142995300	142996300	-6.239720875694988
chr4	142995400	142996400	-5.5360223058385305
chr4	142995500	142996500	-5.173092182983735
chr4	142995600	142996600	-4.564477893462311
chr4	142995700	142996700	-4.1193197873072185
chr4	142995800	142996800	-3.1201412454088646
chr4	142995900	142996900	-2.903055106278116
chr4	142996000	142997000	-2.0949579810556513
chr4	142996100	142997100	-2.3181628217195374
chr4	142996200	142997200	-2.4915802240686715
chr4	142996300	142997300	-1.7846200000244294
chr4	142996400	142997400	-1.7518905841668555
chr4	142996500	142997500	-2.440715266213505
chr4	142996600	142997600	-1.9859062292456984
chr4	142996700	142997700	-1.829628929168044
chr4	142996800	142997800	-1.8359089628832608
chr4	142996900	142997900	-1.253852797689644
chr4	142997000	142998000	-1.6177209357153992
chr4	142997100	142998100	-0.91922570531359
chr4	142997200	142998200	-0.570848579983315
chr4	142997300	142998300	-0.5568135251415066
chr4	142997400	142998400	-0.4236105969665012
chr4	142997500	142998500	0.43906780532346995
chr4	142997600	142998600	0.6925981101380285
chr4	142997700	142998700	0.19848655943396035
chr4	142997800	142998800	0.5624909817605971
chr4	142997900	142998900	-0.2601162224319325
chr4	142998000	142999000	0.10978981929014026
chr4	142998100	142999100	0.0240655482650002
chr4	142998200	142999200	-0.12584540808332206
chr4	142998300	142999300	-0.8471411580266109
chr4	142998400	142999400	-0.7334247585847731
chr4	142998500	142999500	-1.3351837783013767
chr4	142998600	142999600	-1.8391467479496768
chr4	142998700	142999700	-1.5242840036740235
chr4	142998800	142999800	-1.6919520976544091
chr4	142999900	143000900	0.1668761396143584
chr4	143000000	143001000	-0.46335540109473
chr4	143000100	143001100	-0.41954071417668426
chr4	143000200	143001200	-0.2653044069672446
chr4	143000300	143001300	-0.1321928337275025
chr4	143001400	143002400	-0.3708761940655173
chr4	143001500	143002500	0.22799974860963695
chr4	143001600	143002600	0.2598681307587858
chr4	143001700	143002700	0.309218839540886
chr4	143001800	143002800	-0.23401059745182184
chr4	143001900	143002900	-0.2575946232710989
chr4	143002000	143003000	-0.4912442333808639
chr4	143002100	143003100	0.14245493050046015
chr4	143002200	143003200	0.2617277064940792
chr4	143002300	143003300	0.3621436454624202
chr4	143002400	143003400	0.487537249253005
chr4	143002500	143003500	-0.08018280444862404
chr4	143002600	143003600	-1.2063960738438375
chr4	143002700	143003700	-1.7477393839830635
chr4	143002800	143003800	-1.4051141356081662
chr4	143002900	143003900	-1.0398230456212578
chr4	143003000	143004000	-0.5257276353346025
chr4	143003100	143004100	-0.7657992084354193
chr4	143003200	143004200	-0.7431336672532238
chr4	143003300	143004300	-0.8544601379378818
chr4	143003400	143004400	-1.2378406493077168
chr4	143003500	143004500	-1.1124563649583592
chr4	143003600	143004600	-0.4181376260599751
chr4	143003700	143004700	-0.04359458336571323
chr4	143003800	143004800	0.17665930058234036
chr4	143003900	143004900	0.3562332117253095
chr4	143004000	143005000	-0.45165169344307504
chr4	143004100	143005100	-0.4529618482258162
chr4	143004200	143005200	-0.6557495398008695
chr4	143004300	143005300	-0.4292762860740227
chr4	143004400	143005400	-0.2499152625259297
chr4	143004500	143005500	-0.0970665774848162
chr4	143004600	143005600	0.28577757376673524
chr4	143004700	143005700	0.753700813711813
chr4	143004800	143005800	0.5952504574167494
chr4	143004900	143005900	-0.09032522809846508
chr4	143005000	143006000	0.8167844643342891
chr4	143005100	143006100	0.5484129348322825
chr4	143005200	143006200	0.9073785621600736
chr4	143005300	143006300	0.8437048112271773
chr4	143005400	143006400	0.5236476841908329
chr4	143005500	143006500	0.5284082900295429
chr4	143005600	143006600	0.6038256227490995
chr4	143005700	143006700	0.2661690296632991
chr4	143005800	143006800	-0.35897874567048044
chr4	143005900	143006900	-0.3906714940486639
chr4	143006000	143007000	-0.9872939535930039
chr4	143006100	143007100	-1.1180288564006449
chr4	143006200	143007200	-1.2640758891234696
chr4	143006300	143007300	-1.2060026291301709
chr4	143006400	143007400	-0.6229423325367714
chr4	143006500	143007500	-0.4976726621378001
chr4	143006600	143007600	-1.036671286917263
chr4	143006700	143007700	-1.0094651670753665
chr4	143006800	143007800	-0.15559274438909865
chr4	143006900	143007900	-0.03977893739904932
chr4	143007000	143008000	0.19464176605190206
chr4	143007100	143008100	0.5800759095089406
chr4	143007200	143008200	0.4938400443707743
chr4	143007300	143008300	0.35741609053447
chr4	143007400	143008400	-0.4319209043409709
chr4	143007500	143008500	-1.0761431557291148
chr4	143007600	143008600	-0.5505693588740644
chr4	143007700	143008700	-0.9510785785420738
chr4	143007800	143008800	-1.5941297446578089
chr4	143007900	143008900	-1.7819536520564154
chr4	143008000	143009000	-2.3549559681943544
chr4	143008100	143009100	-2.5091782007774817
chr4	143008200	143009200	-2.3516816341071274
chr4	143008300	143009300	-2.2553598492340887
chr4	143008400	143009400	-2.061624657000678
chr4	143008500	143009500	-1.5797197154897566
chr4	143008600	143009600	-1.7785830879537323
chr4	143008700	143009700	-1.5021702250343392
chr4	143008800	143009800	-1.2277053552134998
chr4	143008900	143009900	-1.4763710482213952
chr4	143009000	143010000	-0.7601581435420324
chr4	143009100	143010100	-1.214743213365147
chr4	143009200	143010200	-1.874742771277583
chr4	143009300	143010300	-2.426764034728284
chr4	143009400	143010400	-2.050996235603152
chr4	143009500	143010500	-2.3757420476091498
chr4	143009600	143010600	-2.2381775528152628
chr4	143009700	143010700	-2.0494817551702647
chr4	143009800	143010800	-2.030710106804438
chr4	143009900	143010900	-2.2191740273363405
chr4	143010000	143011000	-2.890302827432646
chr4	143010100	143011100	-2.478723868380329
chr4	143010200	143011200	-1.8746661369289348
chr4	143010300	143011300	-1.5756443049657278
chr4	143010400	143011400	-1.6697105303390885
chr4	143010500	143011500	-2.3236889153819247
chr4	143010600	143011600	-2.851093767062791
chr4	143010700	143011700	-3.3453768552077485
chr4	143010800	143011800	-3.629543346224146
chr4	143011100	143012100	-1.2411079956502251
chr4	143011200	143012200	-1.4103072006597184
chr4	143011300	143012300	-0.8880545237548587
chr4	143011400	143012400	-0.6266227115854788
chr4	143011500	143012500	0.1873654724906345
chr4	143011600	143012600	1.3253766892185292
chr4	143011700	143012700	1.3730051219437736
chr4	143011800	143012800	1.5257808943005742
chr4	143011900	143012900	1.2753873417530568
chr4	143012000	143013000	1.2171123385202642
chr4	143012100	143013100	0.829664266206729
chr4	143012200	143013200	1.0319528338204271
chr4	143012300	143013300	0.8982520830884045
chr4	143012400	143013400	1.0719927238524014
chr4	143012500	143013500	1.0622619170432543
chr4	143012600	143013600	0.8827917726407258
chr4	143012700	143013700	1.149253474551919
chr4	143012800	143013800	0.24599992816429744
chr4	143012900	143013900	0.10185415665950344
chr4	143013000	143014000	-0.6527155233341012
chr4	143013100	143014100	-0.5220668461396032
chr4	143013200	143014200	-0.3699062527206492
chr4	143013300	143014300	-0.19828895764658008
chr4	143013400	143014400	-0.4852766735538384
chr4	143013500	143014500	-0.3338133579538323
chr4	143013600	143014600	-1.479467878148829
chr4	143013700	143014700	-2.5751350341299
chr4	143013800	143014800	-1.921594489022004
chr4	143013900	143014900	-2.238033229220936
chr4	143014000	143015000	-2.008788977960067
chr4	143014100	143015100	-3.2410176951528764
chr4	143014200	143015200	-3.0152417320918867
chr4	143014300	143015300	-3.2982888287632206
chr4	143014400	143015400	-3.461531585656928
chr4	143014500	143015500	-3.861034211259502
chr4	143014600	143015600	-3.299544920288505
chr4	143014700	143015700	-2.3911156477115934
chr4	143014800	143015800	-2.405293576167457
chr4	143014900	143015900	-1.9831656017491224
chr4	143015000	143016000	-1.963592654065123
chr4	143015100	143016100	-0.8418143711524775
chr4	143015200	143016200	-1.0923472166325785
chr4	143015300	143016300	-0.7660900460280821
chr4	143015400	143016400	-1.5421895278032896
chr4	143015500	143016500	-0.7213703233337051
chr4	143015600	143016600	-1.15259490653375
chr4	143015700	143016700	-1.7063030799063414
chr4	143015800	143016800	-2.344537096786291
chr4	143015900	143016900	-2.391961624725696
chr4	143016000	143017000	-2.361661884558197
chr4	143017000	143018000	0.15449337855436485
chr4	143017100	143018100	0.2066355932247704
chr4	143017200	143018200	0.7605170912159993
chr4	143017300	143018300	0.02197930854909025
chr4	143017400	143018400	-0.4318115750557412
chr4	143017500	143018500	-2.2339952333731072
chr4	143017600	143018600	-3.2735549758287315
chr4	143017700	143018700	-3.8703271786811495
chr4	143017800	143018800	-3.5337070210545694
chr4	143017900	143018900	-3.9455355323979915
chr4	143018000	143019000	-4.311058584562604
chr4	143018100	143019100	-4.175142070351123
chr4	143018200	143019200	-3.79657418309326
chr4	143018300	143019300	-3.5481108654876534
chr4	143018400	143019400	-3.3205183659789865
chr4	143018500	143019500	-2.597449472156624
chr4	143018600	143019600	-1.6721993862171507
chr4	143018700	143019700	-1.384737092095409
chr4	143018800	143019800	-1.0632112730495151
chr4	143018900	143019900	-0.6747022904980403
chr4	143019000	143020000	-0.1368015609401735
chr4	143019100	143020100	-0.056738232747064965
chr4	143019200	143020200	-0.5030098921216025
chr4	143019300	143020300	-0.3810618192045125
chr4	143019400	143020400	-0.7069791184361699
chr4	143019500	143020500	-0.5242895603677163
chr4	143019600	143020600	-0.2159295024682912
chr4	143019700	143020700	0.2254838827284299
chr4	143019800	143020800	-0.20818488677027053
chr4	143019900	143020900	-0.02886050252945532
chr4	143020000	143021000	0.15557851426221722
chr4	143020100	143021100	-0.6437935365900956
chr4	143020200	143021200	-0.8952609184127563
chr4	143020300	143021300	-0.6236578214455898
chr4	143020400	143021400	-0.5216884972755579
chr4	143020500	143021500	-0.719873338748838
chr4	143020600	143021600	-0.6841824424864834
chr4	143020700	143021700	-1.335908090713852
chr4	143020800	143021800	-1.315524341952257
chr4	143020900	143021900	-1.4778389247064998
chr4	143021000	143022000	-1.7951847882229846
chr4	143021100	143022100	-1.0649307380777548
chr4	143021200	143022200	-0.7844089904690998
chr4	143021300	143022300	-1.0402802577642627
chr4	143023100	143024100	-0.7666534521796875
chr4	143023200	143024200	-0.5620226393118699
chr4	143023300	143024300	-0.31663666474837115
chr4	143023400	143024400	-0.09625999711637027
chr4	143023500	143024500	-0.4023720633206285
chr4	143023600	143024600	-0.2129548848240012
chr4	143023700	143024700	0.13742378939473146
chr4	143023800	143024800	-0.3559450739681613
chr4	143023900	143024900	-0.10041767443843673
chr4	143024000	143025000	0.06053471057822296
chr4	143024100	143025100	0.11160462938675393
chr4	143024200	143025200	-0.013689950161987458
chr4	143024300	143025300	-0.2019409281748675
chr4	143024400	143025400	-0.5268175033771862
chr4	143025500	143026500	1.1636156738123251
chr4	143025600	143026600	0.5088701069446566
chr4	143025700	143026700	0.2385379321836125
chr4	143025800	143026800	-0.6514130559311397
chr4	143025900	143026900	-0.11592133303023147
chr4	143026000	143027000	0.4088608990214613
chr4	143026100	143027100	0.7208955113837954
chr4	143026200	143027200	1.0212436217121446
chr4	143026300	143027300	0.6796579742874136
chr4	143026400	143027400	0.2920484979358393
chr4	143026500	143027500	-0.3981351003292736
chr4	143026600	143027600	-0.2362120892937739
chr4	143026700	143027700	-0.3924635593632087
chr4	143026800	143027800	0.7350409754353426
chr4	143026900	143027900	0.4398532695041295
chr4	143027000	143028000	-0.5665431182697576
chr4	143027100	143028100	-1.0809946886093478
chr4	143027200	143028200	-1.5976217529664347
chr4	143027300	143028300	-1.1726747376791016
chr4	143027400	143028400	-0.6934067069066712
chr4	143027500	143028500	-0.5528648937986016
chr4	143027600	143028600	-0.30277289841593585
chr4	143027700	143028700	0.5521121862624918
chr4	143027800	143028800	0.21196006101155365
chr4	143027900	143028900	0.2934135047657212
chr4	143028000	143029000	0.7356797406697664
chr4	143028100	143029100	1.0511788164748663
chr4	143028200	143029200	0.9888953553781464
chr4	143028300	143029300	0.4324055050395677
chr4	143028400	143029400	0.1841490679377783
chr4	143028500	143029500	0.2084829788288357
chr4	143028600	143029600	0.11276339868226355
chr4	143028700	143029700	-0.9163475958596908
chr4	143028800	143029800	-1.8777438429727158
chr4	143028900	143029900	-1.8683450767301524
chr4	143029000	143030000	-2.60445565662271
chr4	143029100	143030100	-2.5448418804304938
chr4	143029200	143030200	-2.6658051100283124
chr4	143029300	143030300	-1.6803107374107324
chr4	143029400	143030400	-1.6528405100693504
chr4	143029500	143030500	-1.2433641496907126
chr4	143029600	143030600	-1.245464796646166
chr4	143029700	143030700	-0.6732624357374398
chr4	143029800	143030800	0.1695438050927166
chr4	143029900	143030900	0.10491421617875796
chr4	143030000	143031000	-0.2036175434297039
chr4	143030100	143031100	-0.8854954508920863
chr4	143030200	143031200	-1.0936147194481591
chr4	143030300	143031300	-1.46756848770917
chr4	143030400	143031400	-1.976208039459824
chr4	143030500	143031500	-2.081511259389806
chr4	143030600	143031600	-2.3459592845797923
chr4	143030700	143031700	-2.50034265755963
chr4	143031600	143032600	-0.04982599150511728
chr4	143031700	143032700	0.13642401357062486
chr4	143031800	143032800	0.5896789539311459
chr4	143031900	143032900	-0.2415679125617229
chr4	143032000	143033000	0.13842809097675976
chr4	143032100	143033100	-0.6813660013088892
chr4	143032200	143033200	-0.03866216296099835
chr4	143032300	143033300	0.3982605375925409
chr4	143032400	143033400	0.5669548113756908
chr4	143032500	143033500	-0.7407049036033223
chr4	143032600	143033600	-0.3715224234124179
chr4	143032700	143033700	-0.3567738691448916
chr4	143032800	143033800	-0.40766878266011547
chr4	143032900	143033900	-0.2830872382899184
chr4	143033000	143034000	0.027291151025644677
chr4	143033100	143034100	0.6526089715157296
chr4	143033200	143034200	0.1648877664813254
chr4	143033300	143034300	-0.5640749796396095
chr4	143033400	143034400	-1.4582385957565134
chr4	143033500	143034500	-0.9431006339050138
chr4	143033600	143034600	-1.5826679195568891
chr4	143033700	143034700	-1.1956706008107654
chr4	143033800	143034800	-0.7776373048124626
chr4	143033900	143034900	-0.9642584806931962
chr4	143034000	143035000	-0.43965229862087485
chr4	143034100	143035100	-1.0890297555956243
chr4	143034200	143035200	-1.4490692247842425
chr4	143034300	143035300	-0.9854792935840908
chr4	143034400	143035400	-0.3745652517225581
chr4	143034500	143035500	-0.6979844487514265
chr4	143034600	143035600	-0.2832999870130597
chr4	143034700	143035700	-0.5154608969469107
chr4	143034800	143035800	-1.0107674355393028
chr4	143034900	143035900	-0.7971168511364461
chr4	143035000	143036000	-1.5456003497877464
chr4	143035100	143036100	-0.6304622621314477
chr4	143035800	143036800	0.5257935269029667
chr4	143035900	143036900	0.31943307775909124
chr4	143036000	143037000	-0.012851783398655482
chr4	143036100	143037100	0.037523618263859
chr4	143036200	143037200	-0.4871526355873134
chr4	143036300	143037300	-0.4011663852361968
chr4	143036400	143037400	-0.3156398345883187
chr4	143036500	143037500	-0.36882274306106944
chr4	143036600	143037600	0.06868623586517524
chr4	143036700	143037700	-0.9637637699744784
chr4	143036800	143037800	-0.8773866255905126
chr4	143037300	143038300	0.12067094862720325
chr4	143037400	143038400	0.8776939267310493
chr4	143037500	143038500	0.05124629135969689
chr4	143037600	143038600	0.4815988837926009
chr4	143037700	143038700	0.7202062690478478
chr4	143037800	143038800	0.499381424907806
chr4	143037900	143038900	-0.08611558245831401
chr4	143038000	143039000	-0.16445798412985252
chr4	143038100	143039100	-0.6756958572934885
chr4	143038200	143039200	0.2092770096896838
chr4	143038300	143039300	-0.171449813783896
chr4	143038400	143039400	-0.75239496859146
chr4	143038500	143039500	-0.5992666796254245
chr4	143038600	143039600	-0.6722514853901613
chr4	143038700	143039700	-0.9022287468753392
chr4	143038800	143039800	-0.60417259079926
chr4	143038900	143039900	-0.0913553249870334
chr4	143039000	143040000	-0.007700328529582171
chr4	143039100	143040100	-0.06922359518687707
chr4	143039200	143040200	-0.3134290964369956
chr4	143039300	143040300	-0.10738929461626376
chr4	143039400	143040400	-0.1355226723644494
chr4	143039500	143040500	0.5783474061529341
chr4	143039600	143040600	0.7889076899000061
chr4	143039700	143040700	0.4831788753323377
chr4	143039800	143040800	0.4083449552556069
chr4	143039900	143040900	0.4074450314598475
chr4	143040000	143041000	0.40039001759571663
chr4	143040600	143041600	-0.9308923737914476
chr4	143040700	143041700	-0.4091084113860124
chr4	143040800	143041800	-0.3926634175131981
chr4	143042500	143043500	0.4194009120966472
chr4	143042600	143043600	0.38503736648111103
chr4	143042700	143043700	0.6817720470314088
chr4	143042800	143043800	0.5584599183079813
chr4	143042900	143043900	0.5940381213180165
chr4	143043000	143044000	0.05501280583849692
chr4	143043100	143044100	-0.1956909883058286
chr4	143043200	143044200	-0.17803778301283826
chr4	143043300	143044300	-0.8881823472864045
chr4	143043400	143044400	-0.7129106297632679
chr4	143043500	143044500	-0.09440839968442878
chr4	143043600	143044600	-0.6425122655047006
chr4	143043700	143044700	-0.24430526070230146
chr4	143043800	143044800	0.28045816735665885
chr4	143043900	143044900	0.3837987405519861
chr4	143044000	143045000	0.6525699307822654
chr4	143044100	143045100	0.681016972193763
chr4	143044200	143045200	0.6328880108295769
chr4	143044300	143045300	0.9903156586525572
chr4	143044400	143045400	1.5364448585704151
chr4	143044500	143045500	1.7740153570905344
chr4	143044600	143045600	2.3063093431607755
chr4	143044700	143045700	1.5489797691998382
chr4	143044800	143045800	1.6850378147725296
chr4	143044900	143045900	1.3938624344292556
chr4	143045000	143046000	1.620012315363642
chr4	143045100	143046100	1.1270501896779657
chr4	143045200	143046200	1.2793387125398734
chr4	143045300	143046300	1.1798173659517672
chr4	143045400	143046400	0.6759508433268246
chr4	143045500	143046500	-0.10372448828510036
chr4	143045600	143046600	-0.3425093241840354
chr4	143045700	143046700	-0.13843874426387545
chr4	143047200	143048200	-0.7767320037607406
chr4	143047300	143048300	-1.1567966644556809
chr4	143047400	143048400	-1.0105215844889257
chr4	143047500	143048500	-0.7221487846988048
chr4	143047600	143048600	-0.8944844013382145
chr4	143047700	143048700	-0.8269122587888204
chr4	143047800	143048800	-1.2468059409013312
chr4	143047900	143048900	-1.5585697887513272
chr4	143048000	143049000	-1.315135789491883
chr4	143048100	143049100	-0.6512648317463346
chr4	143048200	143049200	-0.9611748283814744
chr4	143048300	143049300	-0.9572405169228312
chr4	143048400	143049400	-0.9350158101869892
chr4	143048500	143049500	-1.1896232144127843
chr4	143048600	143049600	-1.6589264565027333
chr4	143048700	143049700	-1.5608535223210869
chr4	143048800	143049800	-1.599529933010633
chr4	143048900	143049900	-1.5188026357076052
chr4	143049000	143050000	-1.7811650882066643
chr4	143049100	143050100	-2.12026087006403
chr4	143049200	143050200	-1.8056049321041592
chr4	143049300	143050300	-1.1649432387556806
chr4	143049400	143050400	-1.3928836301257568
chr4	143049500	143050500	-1.7911972533588667
chr4	143049600	143050600	-1.2632896134927225
chr4	143049700	143050700	-1.7519637469042988
chr4	143049800	143050800	-1.4382150541985803
chr4	143049900	143050900	-1.2681319149238288
chr4	143050000	143051000	-1.2815446210319665
chr4	143050100	143051100	-1.2269269821339668
chr4	143050200	143051200	-1.1401731115604727
chr4	143050300	143051300	-0.8697052983348404
chr4	143050400	143051400	-0.7934496182292609
chr4	143050500	143051500	-0.3367967062191575
chr4	143050600	143051600	-0.3037300529781764
chr4	143050700	143051700	-0.4386341673795429
chr4	143050800	143051800	0.31971764759776977
chr4	143050900	143051900	0.8170740478117502
chr4	143051000	143052000	1.3164719287409694
chr4	143051100	143052100	0.34490962930919583
chr4	143051200	143052200	1.0547779219414517
chr4	143051300	143052300	1.0347949239970349
chr4	143051400	143052400	1.6969534548979015
chr4	143051500	143052500	1.9351168298221144
chr4	143051600	143052600	2.142444874214926
chr4	143051700	143052700	3.2895358283063314
chr4	143051800	143052800	2.930015117619268
chr4	143051900	143052900	2.684026360041225
chr4	143052000	143053000	2.0738312042900806
chr4	143052100	143053100	2.694265291653738
chr4	143052200	143053200	2.09175225328455
chr4	143052300	143053300	1.6302899163841245
chr4	143052400	143053400	1.3936953126650355
chr4	143052500	143053500	1.0676566544186352
chr4	143052600	143053600	0.799261471973962
chr4	143052700	143053700	0.6093143062673955
chr4	143052800	143053800	0.37612345958373616
chr4	143052900	143053900	0.8480956696434914
chr4	143053000	143054000	0.9750364883771092
chr4	143053100	143054100	1.133078094514243
chr4	143053200	143054200	1.2676098303761203
chr4	143053300	143054300	1.5616225597049174
chr4	143053400	143054400	1.0097036230191745
chr4	143053500	143054500	1.1255833593322015
chr4	143053600	143054600	0.9555442438746684
chr4	143053700	143054700	0.7983725349546351
chr4	143053800	143054800	1.0501771252515566
chr4	143053900	143054900	0.8111417658870794
chr4	143054000	143055000	0.08454234561699424
chr4	143054100	143055100	-0.6996093508106973
chr4	143054200	143055200	-0.8155361745643954
chr4	143056400	143057400	-0.3554503407619879
chr4	143056500	143057500	0.05409228928344032
chr4	143056600	143057600	-0.2403350039806639
chr4	143056700	143057700	-0.015392037514630868
chr4	143056800	143057800	-0.0863157239501408
chr4	143056900	143057900	-0.04921838275338725
chr4	143057000	143058000	-0.09866688397012603
chr4	143057100	143058100	0.3458666025888203
chr4	143057200	143058200	0.25886747729660725
chr4	143057300	143058300	0.8942707162076146
chr4	143058600	143059600	-0.1943608594257284
chr4	143058700	143059700	-0.6742382762435349
chr4	143058800	143059800	-0.6209885573465117
chr4	143058900	143059900	-1.1357440910217556
chr4	143059000	143060000	-0.6702545484921844
chr4	143059100	143060100	-0.3302819230774575
chr4	143059200	143060200	-0.22203291097792807
chr4	143059300	143060300	-0.6550813278910648
chr4	143059400	143060400	-1.0397227437006966
chr4	143059500	143060500	-0.7158159610643477
chr4	143059600	143060600	-1.403993885822765
chr4	143059700	143060700	-0.7046309079909691
chr4	143059800	143060800	-0.7444111318544948
chr4	143059900	143060900	-0.8618829684352816
chr4	143060000	143061000	-0.30942462550117816
chr4	143060100	143061100	-0.08884318666495987
chr4	143060200	143061200	-0.8600453611400308
chr4	143060300	143061300	-0.07012227033184419
chr4	143060400	143061400	0.07487179072999256
chr4	143060500	143061500	-0.2286088484012921
chr4	143060600	143061600	0.3259569761247268
chr4	143060700	143061700	-0.0878555464872919
chr4	143060800	143061800	-0.6845928283695498
chr4	143060900	143061900	-0.5438665589324732
chr4	143061000	143062000	-2.0408033403209678
chr4	143061100	143062100	-2.617826392286427
chr4	143061200	143062200	-1.1127113746888069
chr4	143061300	143062300	-0.5197753962293206
chr4	143061400	143062400	-0.4180364286666634
chr4	143061500	143062500	-0.6201435277113733
chr4	143061600	143062600	-0.7170946757228053
chr4	143061700	143062700	-0.42099800326990416
chr4	143061800	143062800	0.21461789380655852
chr4	143061900	143062900	0.7257467296611299
chr4	143062000	143063000	1.0493424159563722
chr4	143062100	143063100	1.550553417483544
chr4	143062200	143063200	1.5056879939116057
chr4	143062300	143063300	1.445821793865451
chr4	143062400	143063400	1.8550441911193907
chr4	143062500	143063500	1.6037297367441223
chr4	143062600	143063600	1.9327865982003358
chr4	143062700	143063700	2.0747067933199954
chr4	143062800	143063800	2.333180001613788
chr4	143062900	143063900	2.2398413825184487
chr4	143063000	143064000	1.9565629422631954
chr4	143063100	143064100	1.0820259653131807
chr4	143063200	143064200	1.0304187419041204
chr4	143063300	143064300	0.4047886005014688
chr4	143063400	143064400	-0.09489840108248393
chr4	143063500	143064500	-0.29429085744909195
chr4	143063600	143064600	-0.5790676059485871
chr4	143063700	143064700	-1.5636155897632968
chr4	143063800	143064800	-1.9287304840330963
chr4	143063900	143064900	-2.4321066362409858
chr4	143064000	143065000	-2.776230449846108
chr4	143064100	143065100	-2.1875016031361207
chr4	143064200	143065200	-2.609496453296817
chr4	143064300	143065300	-2.6116989017629337
chr4	143064400	143065400	-2.4917641618154467
chr4	143064500	143065500	-1.913607886217086
chr4	143064600	143065600	-1.997003640988456
chr4	143064700	143065700	-0.7126011434374769
chr4	143064800	143065800	-0.7213011030888873
chr4	143064900	143065900	0.02360616850149964
chr4	143065000	143066000	0.5180148036635678
chr4	143065100	143066100	0.014272072631995791
chr4	143065200	143066200	-0.04979759565827877
chr4	143065300	143066300	0.07157685601544886
chr4	143065400	143066400	-0.25854021344845085
chr4	143065500	143066500	-0.20087476139602234
chr4	143065700	143066700	-1.023089012609656
chr4	143065800	143066800	-0.9870856769497768
chr4	143065900	143066900	-1.5481787532953926
chr4	143066000	143067000	-1.127731313693422
chr4	143066800	143067800	1.8810719828971167
chr4	143066900	143067900	2.6229378607160507
chr4	143067000	143068000	2.4866733342456095
chr4	143067100	143068100	2.7356705803289967
chr4	143067200	143068200	2.5911471322396937
chr4	143067300	143068300	2.7147036897583363
chr4	143067400	143068400	2.3019374946067392
chr4	143067500	143068500	2.3465619711224743
chr4	143067600	143068600	1.6231077748695335
chr4	143067700	143068700	1.141015605569902
chr4	143067800	143068800	0.7476730177904263
chr4	143067900	143068900	0.5837241798215104
chr4	143068000	143069000	0.665310443017743
chr4	143068100	143069100	0.15662875862681475
chr4	143068200	143069200	0.17499546159056514
chr4	143068300	143069300	-0.16018319073643456
chr4	143068400	143069400	-0.5948539268809351
chr4	143068500	143069500	-0.7509240085071257
chr4	143068600	143069600	-0.9331004090436528
chr4	143068700	143069700	-0.2561804861977308
chr4	143068800	143069800	-0.3390991341696329
chr4	143068900	143069900	-0.8106544227834638
chr4	143069000	143070000	-1.317169182376962
chr4	143069100	143070100	-0.9117127050265108
chr4	143069200	143070200	-0.8607113793420164
chr4	143069300	143070300	-1.2011253399780346
chr4	143069400	143070400	-0.4922427221314826
chr4	143069500	143070500	-0.6338889147424539
chr4	143069600	143070600	-0.4773003014362688
chr4	143069700	143070700	-0.6332519885589439
chr4	143069800	143070800	-1.035129516850084
chr4	143069900	143070900	-0.04961518002440122
chr4	143070000	143071000	0.703659886165478
chr4	143070100	143071100	0.6991375065954825
chr4	143070200	143071200	0.8107408779397263
chr4	143070300	143071300	1.4284961409026755
chr4	143070400	143071400	1.7883813724026318
chr4	143070500	143071500	1.7913295178842064
chr4	143070600	143071600	1.9279674989132285
chr4	143070700	143071700	1.8529077067838304
chr4	143070800	143071800	2.794090599703896
chr4	143070900	143071900	2.4373658127085185
chr4	143071000	143072000	1.452063873004682
chr4	143071100	143072100	1.238252265434636
chr4	143071200	143072200	1.0127395893955105
chr4	143071300	143072300	0.6483242440734518
chr4	143071400	143072400	0.2271002590924905
chr4	143071500	143072500	-0.1353486552735598
chr4	143071600	143072600	0.06195196433275986
chr4	143071700	143072700	0.0013187141483831045
chr4	143071800	143072800	-0.16441146524707198
chr4	143071900	143072900	-0.8294831580965378
chr4	143072000	143073000	-0.009242812635250187
chr4	143072100	143073100	-0.14485841862408316
chr4	143072200	143073200	-0.20502457928111256
chr4	143072300	143073300	-1.0196952774421342
chr4	143072400	143073400	-1.0362302452398835
chr4	143072500	143073500	-0.4329821003494219
chr4	143072600	143073600	-0.6033527838033177
chr4	143072700	143073700	-0.6504852139604067
chr4	143072800	143073800	-1.3224904455884836
chr4	143072900	143073900	-0.763556386346669
chr4	143073000	143074000	-1.1769325896622524
chr4	143073100	143074100	-1.2349452071194202
chr4	143073200	143074200	-1.3081874843960644
chr4	143073300	143074300	-0.4536730930474928
chr4	143073400	143074400	-0.9175528869954253
chr4	143073500	143074500	-1.2028384805596344
chr4	143073600	143074600	-1.2906936235525552
chr4	143073700	143074700	-1.3635363814538537
chr4	143073800	143074800	-0.874751230812206
chr4	143073900	143074900	-1.4628457620421091
chr4	143074000	143075000	-1.550288968594664
chr4	143074100	143075100	-1.1975253759604023
chr4	143074200	143075200	-1.101158471301268
chr4	143074300	143075300	-1.0360023201573834
chr4	143074400	143075400	-0.3969628237907928
chr4	143074500	143075500	-0.2272898033536577
chr4	143074600	143075600	-0.6615395440922867
chr4	143074700	143075700	-0.16885312161276175
chr4	143074800	143075800	-1.0267435226076762
chr4	143074900	143075900	-1.038869815795293
chr4	143075000	143076000	-0.8900133990700645
chr4	143075100	143076100	-1.212577438037303
chr4	143075200	143076200	-2.097738704160974
chr4	143075300	143076300	-2.315779742758838
chr4	143075400	143076400	-2.663021737707992
chr4	143075500	143076500	-2.467981209477196
chr4	143075600	143076600	-2.276088817964753
chr4	143075700	143076700	-2.530461229892944
chr4	143075800	143076800	-2.2526811098964448
chr4	143075900	143076900	-2.049444667545679
chr4	143076000	143077000	-2.6036273320499075
chr4	143076100	143077100	-3.3156716344897963
chr4	143076200	143077200	-2.306278282132153
chr4	143076300	143077300	-2.8050218319144804
chr4	143076400	143077400	-3.0319587406547432
chr4	143076500	143077500	-3.925463834310165
chr4	143076600	143077600	-3.799045287878583
chr4	143076700	143077700	-4.289732598052119
chr4	143076800	143077800	-3.530813405326255
chr4	143076900	143077900	-3.610835907192964
chr4	143077000	143078000	-3.543537442383557
chr4	143077100	143078100	-2.2392821751734715
chr4	143077200	143078200	-2.758925896647871
chr4	143077300	143078300	-2.6565532141412853
chr4	143077400	143078400	-1.6112764682564376
chr4	143077500	143078500	-1.0633931058745905
chr4	143077600	143078600	-0.8620621832521072
chr4	143077700	143078700	-0.6400099635004174
chr4	143077800	143078800	-0.5687807561164574
chr4	143077900	143078900	-0.7997735635881348
chr4	143078000	143079000	-0.298042528652839
chr4	143078100	143079100	-1.089897824997654
chr4	143078200	143079200	-0.8057451671338701
chr4	143078300	143079300	-0.3745791193631384
chr4	143078400	143079400	-1.333118538732946
chr4	143078500	143079500	-1.863017444636021
chr4	143078600	143079600	-2.0385040485240697
chr4	143078700	143079700	-1.6320028060372955
chr4	143078800	143079800	-1.8825685280899187
chr4	143078900	143079900	-0.7768178239971439
chr4	143079000	143080000	-0.47789249070041134
chr4	143079100	143080100	-0.014825227626109622
chr4	143079200	143080200	0.4766069000163588
chr4	143079300	143080300	0.18191158180068084
chr4	143079400	143080400	-0.12511429478376576
chr4	143079500	143080500	-0.1349852471291344
chr4	143079600	143080600	-0.6755647767669917
chr4	143079700	143080700	-1.2537487084369452
chr4	143079800	143080800	-1.6047646709312855
chr4	143079900	143080900	-2.9378630956789427
chr4	143080000	143081000	-3.1030652710067463
chr4	143080100	143081100	-3.5466788312642787
chr4	143080200	143081200	-4.5349880964072335
chr4	143080300	143081300	-4.278032262323175
chr4	143080400	143081400	-3.2634027400946213
chr4	143080500	143081500	-2.5927451785265223
chr4	143080600	143081600	-1.7319572849026343
chr4	143080700	143081700	-2.1285955576374374
chr4	143080800	143081800	-2.3589097980258176
chr4	143080900	143081900	-1.973647338740108
chr4	143081000	143082000	-2.6647017860129356
chr4	143081100	143082100	-2.3274135194608148
chr4	143081200	143082200	-1.6331563454509292
chr4	143082300	143083300	-0.3289996648231792
chr4	143082400	143083400	-0.3630627213335586
chr4	143082500	143083500	-0.997876511440244
chr4	143082600	143083600	-1.2998997520774909
chr4	143082700	143083700	-0.7357884317136848
chr4	143082800	143083800	-0.5560734852714804
chr4	143082900	143083900	-0.05416276453207428
chr4	143083000	143084000	-0.3557326339448787
chr4	143083100	143084100	-0.36770665702552935
chr4	143083200	143084200	-0.6081341370363383
chr4	143083300	143084300	-0.7156557540874088
chr4	143083400	143084400	-0.7730600611067665
chr4	143083500	143084500	-0.4351741965481288
chr4	143083600	143084600	-0.317933161717226
chr4	143083700	143084700	-0.8976887384720827
chr4	143083800	143084800	-1.3633955303738214
chr4	143083900	143084900	-1.5567857713654776
chr4	143084000	143085000	-1.0583317949210322
chr4	143084100	143085100	-0.9784145745360672
chr4	143084200	143085200	-1.0658848508603882
chr4	143084300	143085300	-1.1051697557421798
chr4	143084400	143085400	-1.5794217314389618
chr4	143084500	143085500	-1.6022535125812167
chr4	143084600	143085600	-1.3012403441596896
chr4	143085700	143086700	-0.6328530905980458
chr4	143085800	143086800	-0.831706447335774
chr4	143085900	143086900	-0.8179176305630494
chr4	143086000	143087000	-1.797760151487893
chr4	143086100	143087100	-2.196715861564681
chr4	143086200	143087200	-1.9233411254918973
chr4	143086300	143087300	-1.7499477365283658
chr4	143086400	143087400	-1.2578768419706532
chr4	143086500	143087500	-1.5192092605310548
chr4	143086600	143087600	-1.5906436908098591
chr4	143086700	143087700	-1.3978162970709211
chr4	143086800	143087800	-1.6158226221832233
chr4	143086900	143087900	-1.3242844807986252
chr4	143087000	143088000	-0.6787391958620631
chr4	143087100	143088100	-0.3220453566669065
chr4	143087200	143088200	-0.4705601728105109
chr4	143087300	143088300	-0.4854884040156938
chr4	143087400	143088400	-1.0534242308113009
chr4	143087500	143088500	-0.4829556473266359
chr4	143087600	143088600	-0.20145404237763706
chr4	143087700	143088700	-0.5462952693375948
chr4	143087800	143088800	-0.38295299815999867
chr4	143087900	143088900	-0.6597459087489116
chr4	143088000	143089000	-0.4647270253116131
chr4	143088100	143089100	-0.7075371283221588
chr4	143088200	143089200	-0.3985938006359155
chr4	143088300	143089300	-1.0585308006580307
chr4	143088400	143089400	-1.089810098514825
chr4	143088500	143089500	-1.9594998159527943
chr4	143088600	143089600	-1.858562575218584
chr4	143088700	143089700	-1.813181307811956
chr4	143088800	143089800	-2.1480006787830543
chr4	143088900	143089900	-2.167673166587742
chr4	143089000	143090000	-2.4726636224877185
chr4	143089100	143090100	-2.1797220272010733
chr4	143089200	143090200	-1.824695885111894
chr4	143089300	143090300	-1.465103048438071
chr4	143089400	143090400	-0.9589220178075026
chr4	143089500	143090500	-0.5974822933677254
chr4	143089600	143090600	-0.5705668549505114
chr4	143089700	143090700	-0.12201672484486305
chr4	143089800	143090800	-0.3045767550683794
chr4	143089900	143090900	-0.4818852237928755
chr4	143090000	143091000	0.11506587048291722
chr4	143090100	143091100	0.1970197933704889
chr4	143090200	143091200	-0.3369279484699028
chr4	143090300	143091300	-0.3337341826041336
chr4	143090400	143091400	-0.8434490200107868
chr4	143090500	143091500	-1.4260178215020065
chr4	143090600	143091600	-1.5623434761081567
chr4	143090700	143091700	-1.7081165897269437
chr4	143090800	143091800	-1.6228108881861325
chr4	143090900	143091900	-1.3619656596251155
chr4	143091000	143092000	-1.858946979087128
chr4	143091100	143092100	-2.3472372674030817
chr4	143091200	143092200	-2.3524280006452125
chr4	143091300	143092300	-2.2212341638015403
chr4	143091400	143092400	-2.051169600066663
chr4	143091500	143092500	-0.9459385668595948
chr4	143091600	143092600	-0.9851226028442076
chr4	143091700	143092700	-1.0671978524574632
chr4	143091800	143092800	-0.8315067408138549
chr4	143091900	143092900	-0.2012260030561182
chr4	143092000	143093000	-0.20749632055123268
chr4	143092100	143093100	-0.7331744856145166
chr4	143092200	143093200	-0.18750174372133624
chr4	143092300	143093300	-0.07823080115310009
chr4	143093300	143094300	-2.519769687259419
chr4	143093400	143094400	-1.694665905707326
chr4	143093500	143094500	-1.5762428571237808
chr4	143093600	143094600	-1.3067556851444948
chr4	143093700	143094700	-1.008039677892943
chr4	143093800	143094800	-0.7159971753840443
chr4	143093900	143094900	-0.498423381992065
chr4	143094000	143095000	-0.2495752032496924
chr4	143094100	143095100	-0.38533409601932656
chr4	143094200	143095200	-0.3768498599385249
chr4	143094300	143095300	-1.0957783475338203
chr4	143094400	143095400	-1.299067117651716
chr4	143094500	143095500	-0.5841519549960192
chr4	143094600	143095600	-0.1537716998540325
chr4	143094700	143095700	-0.6312062330926385
chr4	143094800	143095800	-0.4241420112498831
chr4	143094900	143095900	-0.8984846211499717
chr4	143095000	143096000	-0.6472873419117072
chr4	143095100	143096100	-0.8698737839014019
chr4	143095200	143096200	-0.18778446227214998
chr4	143095300	143096300	0.1486632078502655
chr4	143095400	143096400	-0.9515327515225804
chr4	143095500	143096500	-0.7214917414464891
chr4	143095600	143096600	-0.8521835145692792
chr4	143095700	143096700	-0.5939305183857198
chr4	143095800	143096800	-0.9555474062521604
chr4	143095900	143096900	-1.1051292280363778
chr4	143096000	143097000	-1.0800764388690134
chr4	143096100	143097100	-1.3992814187827836
chr4	143096200	143097200	-1.8823157535410584
chr4	143096300	143097300	-2.4590859015421045
chr4	143096400	143097400	-1.8100564358348632
chr4	143096500	143097500	-2.542313463325753
chr4	143096600	143097600	-2.36661980805474
chr4	143096700	143097700	-2.2639990952412816
chr4	143096800	143097800	-2.290832895719717
chr4	143096900	143097900	-1.7524477285180962
chr4	143097000	143098000	-2.525597313402056
chr4	143097100	143098100	-1.9825553370934064
chr4	143097200	143098200	-2.234769512402479
chr4	143097300	143098300	-1.6312261189009942
chr4	143097400	143098400	-1.9826676057920951
chr4	143097500	143098500	-1.8243045862884228
chr4	143097600	143098600	-2.3615332144094263
chr4	143097700	143098700	-2.1332246494017792
chr4	143097800	143098800	-1.75312137370453
chr4	143097900	143098900	-1.3214128408979595
chr4	143098000	143099000	-0.4447517450477502
chr4	143098100	143099100	-0.4702216697708951
chr4	143098200	143099200	-0.4306158696397557
chr4	143098300	143099300	-0.204927821009306
chr4	143098400	143099400	0.1612871539113389
chr4	143098500	143099500	-0.21606681442337067
chr4	143098600	143099600	-0.028842128052024924
chr4	143098700	143099700	-0.2774303944645409
chr4	143098800	143099800	-0.3599726043181972
chr4	143098900	143099900	-1.0849317207819995
chr4	143099000	143100000	-1.5482597654042285
chr4	143099100	143100100	-1.6987455058877792
chr4	143099200	143100200	-1.4561065741701793
chr4	143099300	143100300	-1.9802158260677607
chr4	143099400	143100400	-1.714190382358838
chr4	143106400	143107400	-1.4702661464313385
chr4	143106500	143107500	-1.3612888796625444
chr4	143106600	143107600	-0.7680582933190541
chr4	143106700	143107700	-1.8475680718035281
chr4	143106800	143107800	-2.041199071875867
chr4	143106900	143107900	-2.3278628070557343
chr4	143107000	143108000	-0.9108545678543315
chr4	143107100	143108100	-1.442563854691116
chr4	143107200	143108200	-0.7402831533742763
chr4	143107300	143108300	-0.5966070348738947
chr4	143109100	143110100	-0.2218814322584267
chr4	143109200	143110200	-0.23159748760081475
chr4	143109300	143110300	0.25755692497294874
chr4	143109400	143110400	0.4988842717241441
chr4	143109500	143110500	1.783373333794958
chr4	143109600	143110600	2.2345621220289043
chr4	143109700	143110700	2.2166936536686106
chr4	143109800	143110800	2.8013530330502427
chr4	143109900	143110900	3.0625191337375544
chr4	143110000	143111000	3.509294786959052
chr4	143110100	143111100	3.550172783628724
chr4	143110200	143111200	3.3380367135591347
chr4	143110300	143111300	2.5776044300175442
chr4	143110400	143111400	2.214243497238052
chr4	143110500	143111500	1.4861025789977824
chr4	143110600	143111600	1.4201993347190862
chr4	143110700	143111700	0.3980690858131125
chr4	143110800	143111800	1.1394678227367288
chr4	143110900	143111900	1.1697398101273841
chr4	143111000	143112000	1.1030394001293604
chr4	143111100	143112100	0.6955724647887446
chr4	143111200	143112200	0.8130369808394461
chr4	143111300	143112300	0.6935008508745694
chr4	143111400	143112400	0.6407179013773125
chr4	143111500	143112500	0.8057174718603721
chr4	143111600	143112600	0.8118291371413706
chr4	143111700	143112700	1.6696482304336149
chr4	143111800	143112800	1.1988951695908001
chr4	143111900	143112900	1.1968176116298608
chr4	143112000	143113000	0.8337878383097697
chr4	143112100	143113100	1.4834402689094022
chr4	143112200	143113200	0.9415827708457338
chr4	143112300	143113300	0.78089927155341
chr4	143112400	143113400	1.0749426175089858
chr4	143112500	143113500	1.0648708234559725
chr4	143112600	143113600	0.5668710601349677
chr4	143112700	143113700	0.11760283286270196
chr4	143112800	143113800	-0.5089982872361742
chr4	143112900	143113900	-1.0325315164467876
chr4	143113000	143114000	-1.3603234829084558
chr4	143113100	143114100	-1.747632891135241
chr4	143113200	143114200	-1.7104326574058808
chr4	143113300	143114300	-1.3523528396923905
chr4	143113400	143114400	-1.4472853448831804
chr4	143113500	143114500	-1.4967507155671598
chr4	143113600	143114600	-1.227820599983475
chr4	143113700	143114700	-0.8770629250647908
chr4	143113800	143114800	-0.41738443495423616
chr4	143113900	143114900	0.2094126156626825
chr4	143114000	143115000	0.6516754150255017
chr4	143114100	143115100	0.7850018801922419
chr4	143114200	143115200	1.3621933575100875
chr4	143114300	143115300	1.7527288677971855
chr4	143114400	143115400	1.5996411753149298
chr4	143114500	143115500	1.2178211455625638
chr4	143114600	143115600	1.054453858795086
chr4	143114700	143115700	1.3857410108178494
chr4	143114800	143115800	1.1835170029715427
chr4	143114900	143115900	1.245835084300587
chr4	143115000	143116000	1.3258020394769339
chr4	143115100	143116100	1.3438715267339103
chr4	143115200	143116200	1.3493838498970585
chr4	143115300	143116300	1.1191623553725116
chr4	143115400	143116400	1.1937339340001416
chr4	143115500	143116500	1.706787896822558
chr4	143115600	143116600	1.9761188020256144
chr4	143115700	143116700	1.3934423738844772
chr4	143115800	143116800	1.6342454328736329
chr4	143115900	143116900	0.6266627648331077
chr4	143116000	143117000	0.5437599818507511
chr4	143116100	143117100	0.030772107817296487
chr4	143116200	143117200	-0.3915240455970934
chr4	143116300	143117300	-0.7375116454122465
chr4	143116400	143117400	-0.8751351102330673
chr4	143116500	143117500	-0.6354192590734831
chr4	143116600	143117600	-0.6418652064652719
chr4	143116700	143117700	-0.6247389234680164
chr4	143116800	143117800	-0.5930725095230477
chr4	143116900	143117900	-0.12335589854499288
chr4	143117000	143118000	-0.47412768098121905
chr4	143117100	143118100	-0.3270638088431555
chr4	143117200	143118200	-0.13883951957716525
chr4	143117300	143118300	0.14620700938692754
chr4	143117400	143118400	0.24401104230318585
chr4	143117500	143118500	0.7401849000565653
chr4	143117600	143118600	-0.013333559619204335
chr4	143117700	143118700	0.16466900524950176
chr4	143117800	143118800	0.4047396663292139
chr4	143117900	143118900	1.1190269211870207
chr4	143118000	143119000	1.488876390787329
chr4	143118100	143119100	1.4174367161500656
chr4	143118200	143119200	0.8810803350080719
chr4	143118300	143119300	0.5692691541315552
chr4	143118400	143119400	0.4196115436468741
chr4	143118500	143119500	-0.1397153944573506
chr4	143118600	143119600	0.38703707665428666
chr4	143118700	143119700	0.2363734518390103
chr4	143118800	143119800	-0.12603213479967496
chr4	143118900	143119900	-1.2897812484362805
chr4	143119000	143120000	-1.48313765569887
chr4	143119100	143120100	-1.688582475393905
chr4	143119200	143120200	-0.8012500157078125
chr4	143119300	143120300	-0.4382992629770915
chr4	143119400	143120400	-0.6063812471302956
chr4	143119500	143120500	-1.0455823996132845
chr4	143119600	143120600	-1.1984135967738463
chr4	143119700	143120700	-0.8590620867140892
chr4	143119800	143120800	-1.0548699196580964
chr4	143119900	143120900	-0.15089380160634958
chr4	143120000	143121000	-0.30343533146901397
chr4	143120100	143121100	-0.039463465661638455
chr4	143120200	143121200	-0.3132744911360893
chr4	143120300	143121300	-0.05937080985568445
chr4	143120400	143121400	0.25548781409270305
chr4	143120500	143121500	0.8483508771021488
chr4	143120600	143121600	0.19449910675976773
chr4	143120700	143121700	0.1217849711547104
chr4	143120800	143121800	0.400411394249282
chr4	143120900	143121900	-0.0995868231763842
chr4	143121000	143122000	0.22287476606585344
chr4	143121100	143122100	0.19256619525242166
chr4	143121200	143122200	-0.04232430368948914
chr4	143121300	143122300	-0.2351665019280673
chr4	143121400	143122400	-0.09649179346013058
chr4	143121500	143122500	-0.2552172394878073
chr4	143121600	143122600	-0.3126422054410741
chr4	143121700	143122700	-1.2881490357624117
chr4	143121800	143122800	-0.5956928204661179
chr4	143121900	143122900	-0.374514209931192
chr4	143122000	143123000	-0.9559848773140561
chr4	143122100	143123100	-1.4696080376827927
chr4	143122200	143123200	-1.3142345967873243
chr4	143122300	143123300	-1.0996099557725811
chr4	143122400	143123400	-1.0931605567543108
chr4	143122500	143123500	-1.064059911654875
chr4	143122600	143123600	-0.1822583825403206
chr4	143122700	143123700	-0.3937657430069661
chr4	143122800	143123800	-0.4218375744299492
chr4	143122900	143123900	-0.3666072466706449
chr4	143123000	143124000	-0.2587662673965444
chr4	143123100	143124100	0.31321376872709905
chr4	143123200	143124200	0.4660939342509174
chr4	143123300	143124300	-0.1832774555549892
chr4	143123400	143124400	-0.18734550498907127
chr4	143123500	143124500	-0.5254660584954834
chr4	143123600	143124600	-1.2272011509196996
chr4	143125300	143126300	-1.2528668191292438
chr4	143125400	143126400	-1.4894401696514068
chr4	143125500	143126500	-2.231843868799167
chr4	143125600	143126600	-2.3159594452603347
chr4	143125700	143126700	-2.2312634439689387
chr4	143125800	143126800	-2.074530482142505
chr4	143125900	143126900	-1.989971536409038
chr4	143126000	143127000	-2.046301402002735
chr4	143126100	143127100	-1.8708538325054085
chr4	143126200	143127200	-1.7428548142124338
chr4	143126300	143127300	-1.4449163244087604
chr4	143126400	143127400	-1.0179320997804546
chr4	143126500	143127500	0.4267437630163176
chr4	143126600	143127600	0.9897093691659901
chr4	143126700	143127700	0.6229159075324763
chr4	143126800	143127800	1.076414753068503
chr4	143126900	143127900	0.8718001839324541
chr4	143127000	143128000	0.7610895321323394
chr4	143127100	143128100	1.1876526072121465
chr4	143127200	143128200	1.7366445234023766
chr4	143127300	143128300	1.8975853556163425
chr4	143127400	143128400	1.7601003892948344
chr4	143127500	143128500	1.0825400056964565
chr4	143127600	143128600	0.5963240877683281
chr4	143127700	143128700	0.7472139410799691
chr4	143127800	143128800	0.3044634440230806
chr4	143127900	143128900	0.25984478076817275
chr4	143128000	143129000	0.3048482686673297
chr4	143128100	143129100	0.2716875232126966
chr4	143128200	143129200	-0.3517063162563638
chr4	143128300	143129300	-0.7528857108391103
chr4	143128400	143129400	-0.793875011837703
chr4	143128500	143129500	-0.8301404764393467
chr4	143128600	143129600	-0.3733621898563652
chr4	143129400	143130400	0.6163888849597519
chr4	143129500	143130500	0.8685985246666719
chr4	143129600	143130600	0.672764432144606
chr4	143129800	143130800	0.2926043102918852
chr4	143129900	143130900	0.3128106357359792
chr4	143130000	143131000	-0.2924770837088731
chr4	143130100	143131100	0.0844338905389876
chr4	143130200	143131200	0.3144701287615507
chr4	143130300	143131300	0.334916166471937
chr4	143130400	143131400	0.07012164270647
chr4	143130500	143131500	-0.3146385377058777
chr4	143130600	143131600	-0.26709439170547544
chr4	143130700	143131700	-0.2768556855917149
chr4	143133100	143134100	-0.4605412831787572
chr4	143133200	143134200	-0.3881927147548504
chr4	143133300	143134300	0.12932780773435518
chr4	143133400	143134400	0.1589816743552253
chr4	143133500	143134500	0.19121701832208104
chr4	143133600	143134600	0.32814146211941553
chr4	143133700	143134700	0.6405407342274672
chr4	143133800	143134800	1.2994416608791102
chr4	143133900	143134900	1.27986547368424
chr4	143134000	143135000	1.3921587106713282
chr4	143134100	143135100	1.3697742084221014
chr4	143134200	143135200	1.5761697185340484
chr4	143134300	143135300	1.305426365567505
chr4	143134400	143135400	1.447757362252781
chr4	143134500	143135500	1.4670650945435235
chr4	143134600	143135600	1.6038833764356095
chr4	143134700	143135700	0.9181727716523632
chr4	143134800	143135800	-0.062496972806220935
chr4	143134900	143135900	0.0038825931021476603
chr4	143135000	143136000	0.14705213700517553
chr4	143135100	143136100	0.4210375850479351
chr4	143135200	143136200	0.21469182318426894
chr4	143135300	143136300	0.13727487787300094
chr4	143135400	143136400	0.09916567061715524
chr4	143135500	143136500	-0.13744322234359707
chr4	143135600	143136600	-0.34945371792046515
chr4	143135700	143136700	0.26792955857339384
chr4	143135800	143136800	1.4751041618843637
chr4	143135900	143136900	1.5449000220412985
chr4	143136000	143137000	1.6026638414884384
chr4	143136100	143137100	1.9248316940692487
chr4	143136200	143137200	1.5048135046034037
chr4	143136300	143137300	1.6268972677815727
chr4	143136400	143137400	1.6172510713852581
chr4	143136500	143137500	1.3512502437631009
chr4	143136600	143137600	0.5538062825487932
chr4	143136700	143137700	-0.4202251902577378
chr4	143136800	143137800	-1.239508822313858
chr4	143136900	143137900	-1.8470160009311336
chr4	143137000	143138000	-1.9846093994551581
chr4	143137100	143138100	-2.0540645556576536
chr4	143137200	143138200	-1.5947801700898552
chr4	143137300	143138300	-0.9976729545887232
chr4	143137400	143138400	-0.4865252772728255
chr4	143137500	143138500	0.3400615202745451
chr4	143137600	143138600	1.1261400630086944
chr4	143137700	143138700	1.8392152399596708
chr4	143137800	143138800	2.6627211823920103
chr4	143137900	143138900	3.5574958384602238
chr4	143138000	143139000	3.32614222032057
chr4	143138100	143139100	2.8948228677487515
chr4	143138200	143139200	3.3426509044850725
chr4	143138300	143139300	2.9622804599785444
chr4	143138400	143139400	2.5876679295971363
chr4	143138500	143139500	2.7420524325032907
chr4	143138600	143139600	2.498291281718503
chr4	143138700	143139700	2.2881914830458356
chr4	143138800	143139800	1.321220204892147
chr4	143138900	143139900	0.31385690117039194
chr4	143139000	143140000	0.43418760449651655
chr4	143139100	143140100	-0.12534059122805594
chr4	143139200	143140200	-1.1545437189942949
chr4	143139300	143140300	-0.9788960673437348
chr4	143139400	143140400	-1.2137591591086725
chr4	143139500	143140500	-1.335263791978058
chr4	143139600	143140600	-0.7622894618925214
chr4	143139700	143140700	-0.09672940787171844
chr4	143139800	143140800	0.5965837692690077
chr4	143139900	143140900	1.1356160839382743
chr4	143140000	143141000	0.8963084925174839
chr4	143140100	143141100	1.3495065345537538
chr4	143140200	143141200	1.919631584770328
chr4	143140300	143141300	1.5928583398917966
chr4	143140400	143141400	1.6634556814797574
chr4	143140500	143141500	1.067855073149662
chr4	143140600	143141600	0.6202503539294483
chr4	143140700	143141700	-0.0953001078665062
chr4	143141300	143142300	0.16882177420975045
chr4	143141400	143142400	0.7791583026718327
chr4	143141500	143142500	1.2362333335605558
chr4	143141600	143142600	0.7162286291881638
chr4	143143200	143144200	0.1034248045197517
chr4	143143600	143144600	-0.4067300590682467
chr4	143143700	143144700	-0.3836554312008499
chr4	143144300	143145300	-0.1498256433399037
chr4	143144400	143145400	-0.18429650789669186
chr4	143144500	143145500	-0.3854633729451205
chr4	143144600	143145600	-0.6804268499000767
chr4	143144700	143145700	-0.7658165480780171
chr4	143144800	143145800	-0.9319125157844026
chr4	143144900	143145900	-1.1848363865719125
chr4	143145000	143146000	-1.066303015541046
chr4	143145100	143146100	-1.027256375602447
chr4	143145400	143146400	0.08788908159393997
chr4	143145500	143146500	1.2297732875215068
chr4	143145600	143146600	1.4388481076765938
chr4	143145700	143146700	0.8685529072160899
chr4	143145800	143146800	0.1827709118917132
chr4	143145900	143146900	-0.27032214768608764
chr4	143146000	143147000	-0.2161635358652732
chr4	143146100	143147100	0.4681872434392018
chr4	143146200	143147200	0.6955367339935479
chr4	143146300	143147300	0.8502462104719929
chr4	143146400	143147400	0.9405032879869526
chr4	143146500	143147500	0.3015351679535864
chr4	143146600	143147600	1.1906141763243558
chr4	143146700	143147700	1.6322016071053005
chr4	143146800	143147800	1.8074234426764144
chr4	143146900	143147900	2.5628475083148445
chr4	143147000	143148000	2.446462062268618
chr4	143147100	143148100	2.1443890163173704
chr4	143147200	143148200	1.993417664132891
chr4	143147300	143148300	1.7372305391117449
chr4	143147400	143148400	1.437116715919739
chr4	143147500	143148500	1.5773982079161837
chr4	143147600	143148600	0.8986632132267174
chr4	143147700	143148700	0.7323027767223003
chr4	143147800	143148800	1.3437296267009982
chr4	143147900	143148900	0.8241793275391214
chr4	143148000	143149000	1.0137533801946015
chr4	143148800	143149800	0.3979714915881252
chr4	143148900	143149900	0.02132936866562134
chr4	143149000	143150000	0.3737678320799727
chr4	143149100	143150100	0.19817124569021705
chr4	143149200	143150200	0.5848542021466233
chr4	143149300	143150300	0.1894362485172764
chr4	143149400	143150400	-0.2275758911507065
chr4	143149500	143150500	-0.6612872841150486
chr4	143149600	143150600	-0.4319019203889197
chr4	143149700	143150700	0.027185534408762032
chr4	143149800	143150800	0.12011599065038568
chr4	143149900	143150900	0.4984152155870226
chr4	143150000	143151000	0.17485580406880588
chr4	143150100	143151100	-0.2614147375674121
chr4	143150200	143151200	-0.5644471182559043
chr4	143150900	143151900	0.34900181789004603
chr4	143151300	143152300	0.26661496890228553
chr4	143151400	143152400	-0.05692216321084221
chr4	143151500	143152500	-0.0550100050424042
chr4	143151600	143152600	-0.4139063283275713
chr4	143151700	143152700	0.06785650892881365
chr4	143151800	143152800	-0.19849977277671044
chr4	143151900	143152900	-0.3516334912904054
chr4	143152000	143153000	-0.7122693970149855
chr4	143152100	143153100	-0.6876340661290136
chr4	143152200	143153200	-0.3112508802218876
chr4	143153300	143154300	0.7474862602904494
chr4	143153400	143154400	0.5611747198254536
chr4	143153500	143154500	1.131020523743643
chr4	143153600	143154600	0.5203693808231121
chr4	143153700	143154700	0.09473370448779388
chr4	143153800	143154800	0.32647563791606105
chr4	143153900	143154900	0.7459946147654247
chr4	143154000	143155000	0.3070752847769581
chr4	143154100	143155100	0.7133988383916988
chr4	143154200	143155200	0.9122816695736872
chr4	143154300	143155300	0.4604105455896371
chr4	143154400	143155400	0.782226424238563
chr4	143154500	143155500	0.42471932209414737
chr4	143154600	143155600	0.6998937348174997
chr4	143154700	143155700	1.3097826586793044
chr4	143154800	143155800	1.1734424176556608
chr4	143154900	143155900	1.2115744447274241
chr4	143155000	143156000	1.154852657505627
chr4	143155100	143156100	1.1587178176266089
chr4	143155200	143156200	1.8533543395339496
chr4	143155300	143156300	2.573597311256339
chr4	143155400	143156400	2.3762095317733483
chr4	143155500	143156500	2.2477787698666405
chr4	143155600	143156600	2.1099689857559385
chr4	143155700	143156700	1.7440628652643302
chr4	143155800	143156800	1.6455269028806745
chr4	143155900	143156900	1.3126902818309942
chr4	143156000	143157000	1.382209213440124
chr4	143156100	143157100	1.8498432695719425
chr4	143156200	143157200	1.3173699355713473
chr4	143156300	143157300	1.5699985723711471
chr4	143156400	143157400	1.950413525373024
chr4	143156500	143157500	1.4646610603012695
chr4	143156600	143157600	1.4221418777242527
chr4	143156700	143157700	1.0771413064942938
chr4	143156800	143157800	0.9462334700697984
chr4	143156900	143157900	1.2464147857348709
chr4	143157000	143158000	1.2313419151556968
chr4	143157100	143158100	0.6401680596855273
chr4	143157200	143158200	0.8614893158437587
chr4	143157300	143158300	-0.1720465034057354
chr4	143157400	143158400	-0.5275817745591531
chr4	143157500	143158500	-0.315211620095484
chr4	143157600	143158600	0.4509918613683889
chr4	143157700	143158700	0.6352538401499399
chr4	143157800	143158800	1.0054792387812157
chr4	143157900	143158900	0.8204068465253629
chr4	143158000	143159000	0.8386264401877331
chr4	143158100	143159100	1.0021861031091617
chr4	143158200	143159200	0.4907104520530414
chr4	143158300	143159300	0.5951074330230317
chr4	143158400	143159400	0.9682964590624832
chr4	143158500	143159500	0.6738570271805239
chr4	143158600	143159600	0.4222555953127982
chr4	143158700	143159700	0.18435536578657544
chr4	143158800	143159800	0.7179671738843009
chr4	143158900	143159900	0.7494381570317241
chr4	143159000	143160000	0.5950098928823345
chr4	143159100	143160100	0.2548719550996165
chr4	143159200	143160200	0.3999895025088797
chr4	143159300	143160300	1.198093246456767
chr4	143159400	143160400	0.6279144350554652
chr4	143159500	143160500	1.158541337386894
chr4	143159600	143160600	1.0170584755499494
chr4	143159700	143160700	0.8860269941257813
chr4	143159800	143160800	0.16996938994234334
chr4	143159900	143160900	-0.005483603639705118
chr4	143160000	143161000	0.2356918803402124
chr4	143160100	143161100	0.7261046381975275
chr4	143160200	143161200	0.4948411752275911
chr4	143160300	143161300	0.2909586667273789
chr4	143160400	143161400	0.1856241410855296
chr4	143160500	143161500	-0.10071603591716627
chr4	143160600	143161600	-0.24623833526770306
chr4	143160700	143161700	0.1241927218827716
chr4	143160800	143161800	0.7701294433624062
chr4	143160900	143161900	0.7553644256590677
chr4	143161000	143162000	0.6704283680086233
chr4	143161100	143162100	0.3411997521597697
chr4	143161200	143162200	0.16206034351242676
chr4	143161300	143162300	0.05766479650843595
chr4	143161400	143162400	0.9877684079710102
chr4	143161500	143162500	1.21859884870239
chr4	143161600	143162600	1.4230475088778671
chr4	143161700	143162700	1.2321617781123306
chr4	143161800	143162800	0.33341606539047464
chr4	143161900	143162900	0.6072150793778455
chr4	143162000	143163000	0.31924239116870784
chr4	143162100	143163100	1.0105359825379518
chr4	143162200	143163200	0.8685012895335784
chr4	143162300	143163300	1.3801628347570802
chr4	143162400	143163400	0.7742501401338332
chr4	143162500	143163500	1.0016099123762878
chr4	143162600	143163600	1.0756427572035745
chr4	143162700	143163700	0.7746366250382604
chr4	143162800	143163800	1.1804625394811308
chr4	143162900	143163900	1.0524711206374793
chr4	143163000	143164000	1.4501834364137223
chr4	143163100	143164100	1.4447973633203268
chr4	143163200	143164200	1.4414627534840638
chr4	143163300	143164300	0.3884664755833634
chr4	143163400	143164400	0.5996733063242412
chr4	143163500	143164500	0.3178330694006926
chr4	143163600	143164600	-0.20090718127736368
chr4	143163700	143164700	0.4094715295027181
chr4	143163800	143164800	0.10770757094109153
chr4	143163900	143164900	-0.1963628050408452
chr4	143164000	143165000	-0.3252076969250364
chr4	143164100	143165100	-1.2613949020794926
chr4	143164200	143165200	-0.7718753333349407
chr4	143164300	143165300	-0.1927361544152381
chr4	143164400	143165400	0.1884649844918816
chr4	143164500	143165500	-0.38327549981597625
chr4	143164600	143165600	-0.3979429523117648
chr4	143164700	143165700	-0.7215664450796777
chr4	143164800	143165800	-0.6287755736482946
chr4	143164900	143165900	-0.016752647473043187
chr4	143165000	143166000	0.0628232486735463
chr4	143165100	143166100	0.3857751373303931
chr4	143165200	143166200	0.3720255884612487
chr4	143165300	143166300	0.02809408560892367
chr4	143165400	143166400	0.14584537525371327
chr4	143165500	143166500	0.5778992490207239
chr4	143165600	143166600	0.5654547229712863
chr4	143165700	143166700	0.8580161569516236
chr4	143165800	143166800	1.3970401258975569
chr4	143165900	143166900	-0.09182471539376312
chr4	143166000	143167000	-0.05891876916101706
chr4	143166100	143167100	-0.5150948462041399
chr4	143166200	143167200	-0.043120701557374484
chr4	143166300	143167300	-0.13323766372041626
chr4	143166400	143167400	-0.788774155078681
chr4	143166500	143167500	-1.206327551804528
chr4	143166600	143167600	-1.4616321209721668
chr4	143166700	143167700	-2.145795735069345
chr4	143166800	143167800	-3.1015683582700344
chr4	143166900	143167900	-3.0317124846455217
chr4	143167000	143168000	-3.9142889613608447
chr4	143167100	143168100	-3.8753004584517408
chr4	143167200	143168200	-4.827241895657457
chr4	143167300	143168300	-4.416461234719249
chr4	143167400	143168400	-4.0876101698276415
chr4	143167500	143168500	-2.8886528835008045
chr4	143167600	143168600	-2.992159339202449
chr4	143167700	143168700	-2.7485373548887497
chr4	143167800	143168800	-3.0593989102883667
chr4	143167900	143168900	-2.861757533734122
chr4	143168000	143169000	-2.9486234955219834
chr4	143168100	143169100	-2.656807636432476
chr4	143168200	143169200	-2.6606205821751656
chr4	143168300	143169300	-2.615431757582842
chr4	143168400	143169400	-2.6813691486130957
chr4	143168500	143169500	-3.394207623640054
chr4	143168900	143169900	-2.481044241561405
chr4	143169000	143170000	-2.040719969191665
chr4	143169100	143170100	-1.8938898905822767
chr4	143169200	143170200	-2.069006629049244
chr4	143169300	143170300	-2.6386626650958536
chr4	143169400	143170400	-3.1427153461300437
chr4	143169500	143170500	-3.1732535330476987
chr4	143169600	143170600	-3.889243507577056
chr4	143169700	143170700	-3.6334461330477934
chr4	143169800	143170800	-4.7920892389594965
chr4	143169900	143170900	-4.588862111242364
chr4	143170000	143171000	-4.773179776913975
chr4	143170100	143171100	-5.460133648896977
chr4	143170200	143171200	-5.270731823024826
chr4	143170300	143171300	-5.7687408259412525
chr4	143170400	143171400	-5.5240316251697825
chr4	143170500	143171500	-6.284074236437617
chr4	143170600	143171600	-6.901295191472697
chr4	143170700	143171700	-7.0050908439854025
chr4	143170800	143171800	-6.885072458540693
chr4	143170900	143171900	-6.727908010835093
chr4	143171000	143172000	-6.380876163979419
chr4	143171100	143172100	-6.623014752302683
chr4	143171200	143172200	-5.3878262131745664
chr4	143171300	143172300	-4.844209950627124
chr4	143171400	143172400	-4.733318344968914
chr4	143171500	143172500	-3.4229269042899446
chr4	143171600	143172600	-1.8079007131303968
chr4	143171700	143172700	-1.1342756762161954
chr4	143171800	143172800	-0.4336534693477869
chr4	143171900	143172900	-0.0842182975525732
chr4	143172000	143173000	0.011548709759768882
chr4	143172100	143173100	0.26732467565768964
chr4	143172200	143173200	-0.3402476286184673
chr4	143172300	143173300	0.0538084205368388
chr4	143172400	143173400	1.0419667588017003
chr4	143172500	143173500	0.4912920504870316
chr4	143172600	143173600	-0.12678817483926605
chr4	143172700	143173700	-0.4620766012923832
chr4	143172800	143173800	-0.4186807757543878
chr4	143172900	143173900	-0.19548981653214634
chr4	143173000	143174000	0.036571459321644045
chr4	143173100	143174100	0.5247372925766497
chr4	143173200	143174200	0.982995882418534
chr4	143173300	143174300	1.1712697946790431
chr4	143173400	143174400	0.5363977699471667
chr4	143173500	143174500	0.9805880024145228
chr4	143173600	143174600	1.4310115859086507
chr4	143173700	143174700	1.5090211071785178
chr4	143173800	143174800	1.1051548999740262
chr4	143173900	143174900	1.3182007788225354
chr4	143174000	143175000	0.6198856035023327
chr4	143174100	143175100	0.09347521743805454
chr4	143174200	143175200	-0.5552929545776152
chr4	143174300	143175300	-0.3625878839026261
chr4	143174400	143175400	0.2940926123991923
chr4	143174500	143175500	0.6307997966379938
chr4	143174600	143175600	0.2319480366368757
chr4	143174700	143175700	0.15093528823220126
chr4	143174800	143175800	0.8037757284524543
chr4	143174900	143175900	0.3628764662095549
chr4	143175000	143176000	0.47335988312424476
chr4	143175100	143176100	-0.03313761504575013
chr4	143175200	143176200	0.28438625807816725
chr4	143175300	143176300	-0.1407609212719036
chr4	143175400	143176400	-0.20947869575765204
chr4	143175500	143176500	-1.0689176006133745
chr4	143175600	143176600	-0.6397680072063658
chr4	143175700	143176700	-0.4241570951267683
chr4	143175800	143176800	-0.8905795282020798
chr4	143175900	143176900	-0.8962375246382563
chr4	143176000	143177000	-0.3686764965050479
chr4	143176100	143177100	1.0289364727504116
chr4	143176200	143177200	0.6486875717106599
chr4	143176300	143177300	0.5205149807896604
chr4	143176400	143177400	-0.12540987151947156
chr4	143176500	143177500	0.7962990841762193
chr4	143176600	143177600	0.3052906327461358
chr4	143176700	143177700	0.07929701508241732
chr4	143176800	143177800	0.3662267984188971
chr4	143176900	143177900	0.2506332783516901
chr4	143177000	143178000	0.43259325308783625
chr4	143177100	143178100	-0.12406356815158122
chr4	143177200	143178200	0.1739600776825848
chr4	143177300	143178300	0.053365840369725526
chr4	143177400	143178400	0.7550494565986064
chr4	143177500	143178500	0.5023783839448027
chr4	143177600	143178600	0.8719506343931529
chr4	143177700	143178700	1.0875775387965847
chr4	143177800	143178800	0.4252060530547215
chr4	143177900	143178900	-0.001179622031377006
chr4	143178000	143179000	-0.4348108052961347
chr4	143178100	143179100	-0.1791652611050585
chr4	143178200	143179200	-0.3075092867933969
chr4	143178300	143179300	-0.402965601897154
chr4	143178400	143179400	-1.1768329057278704
chr4	143178500	143179500	-1.1105406064195462
chr4	143178600	143179600	-1.2050345947036798
chr4	143178700	143179700	-1.014915505151767
chr4	143178800	143179800	-0.9446127369831872
chr4	143178900	143179900	0.09625425382800226
chr4	143179000	143180000	0.0017551449842498562
chr4	143179100	143180100	0.3642261770125925
chr4	143179200	143180200	0.6888834064894102
chr4	143179300	143180300	0.5089571252690691
chr4	143179400	143180400	0.7880068933334061
chr4	143179500	143180500	0.32844182150582946
chr4	143179600	143180600	0.17407314251450312
chr4	143179700	143180700	0.1591312397517968
chr4	143179800	143180800	0.553445727473436
chr4	143179900	143180900	0.25198720634375377
chr4	143180000	143181000	0.43047698704367826
chr4	143180100	143181100	-0.10389718559914514
chr4	143180200	143181200	-0.5959461504650511
chr4	143180300	143181300	-0.1768498617823163
chr4	143180400	143181400	-0.3796372062048632
chr4	143180500	143181500	0.25840945617783745
chr4	143180600	143181600	0.1309270492317033
chr4	143180700	143181700	0.0686682279132894
chr4	143180800	143181800	0.3547709160215147
chr4	143180900	143181900	0.22469344818200168
chr4	143181000	143182000	0.0978891464730859
chr4	143181100	143182100	0.02416337321157241
chr4	143181200	143182200	0.7993618368627581
chr4	143181300	143182300	1.5218943056848342
chr4	143181400	143182400	1.8773618241033008
chr4	143181500	143182500	1.1265855129427615
chr4	143181600	143182600	1.015627382463414
chr4	143181700	143182700	0.682878738272668
chr4	143181800	143182800	0.2812182219637546
chr4	143181900	143182900	0.051512779181898866
chr4	143182000	143183000	0.12753723108609352
chr4	143182100	143183100	0.10041182420311696
chr4	143182200	143183200	-0.5826191728392899
chr4	143182300	143183300	-1.2859454161932131
chr4	143182400	143183400	-1.4133924330086445
chr4	143182500	143183500	-0.9256055010323264
chr4	143182600	143183600	-0.4903313357783045
chr4	143182700	143183700	-0.3770913421833558
chr4	143184900	143185900	1.7093697780336032
chr4	143185000	143186000	2.8419786086609298
chr4	143185100	143186100	3.3390000791166656
chr4	143185200	143186200	2.6646041913403216
chr4	143185300	143186300	2.644243973565266
chr4	143185400	143186400	1.9435476970418117
chr4	143185500	143186500	2.2831790956347766
chr4	143185600	143186600	2.0119596776776
chr4	143185700	143186700	0.8005712248621359
chr4	143185800	143186800	1.0566536913532862
chr4	143185900	143186900	0.45003755853544747
chr4	143186000	143187000	0.32649768092755355
chr4	143186100	143187100	0.14683627480424924
chr4	143186200	143187200	0.21173656016102813
chr4	143186300	143187300	0.0401552018331788
chr4	143186400	143187400	0.2507686778292214
chr4	143186500	143187500	-0.4044892558719619
chr4	143186600	143187600	-0.5457507403170706
chr4	143186700	143187700	-0.5362435267825936
chr4	143186800	143187800	-0.7231439415583779
chr4	143186900	143187900	-0.6436818227900379
chr4	143187000	143188000	-0.8792284146064896
chr4	143187100	143188100	-0.3907864130741014
chr4	143187200	143188200	-0.32111880280593763
chr4	143187300	143188300	0.3475369685776781
chr4	143187400	143188400	-0.8033481305336609
chr4	143187500	143188500	-0.2233703553620469
chr4	143187600	143188600	-0.22738049383121905
chr4	143187700	143188700	0.3522482402348308
chr4	143187800	143188800	0.35617956490504593
chr4	143187900	143188900	0.5856473668905071
chr4	143188000	143189000	0.5050286637722102
chr4	143188100	143189100	0.0383058284947446
chr4	143188200	143189200	-0.21183174556065112
chr4	143188300	143189300	-0.33099360546205403
chr4	143188400	143189400	0.5554204571500205
chr4	143188500	143189500	0.3393399973750009
chr4	143188600	143189600	-0.34688787388004866
chr4	143188700	143189700	-0.8186022413869654
chr4	143188800	143189800	-0.9894065240776722
chr4	143188900	143189900	-0.8920741068503081
chr4	143189000	143190000	-1.156866381689179
chr4	143189100	143190100	-0.7507016966545609
chr4	143189200	143190200	-0.21976199152844295
chr4	143189300	143190300	-0.6279432665663166
chr4	143189400	143190400	0.03258301750868711
chr4	143189500	143190500	0.0007648463132104232
chr4	143189600	143190600	0.2730732378995545
chr4	143189700	143190700	0.5016854270855308
chr4	143189800	143190800	0.4125280659199281
chr4	143189900	143190900	-0.01920152518725051
chr4	143190000	143191000	0.1517177980830153
chr4	143190100	143191100	-0.346558199811188
chr4	143190200	143191200	-0.30267123267234874
chr4	143190300	143191300	-0.09921972158407227
chr4	143190400	143191400	-0.15216014114693058
chr4	143190500	143191500	0.11114768840550204
chr4	143190600	143191600	1.1785665225899848
chr4	143190700	143191700	0.6275740405550272
chr4	143190800	143191800	0.9680121261491268
chr4	143190900	143191900	1.2036841621218808
chr4	143191000	143192000	1.198336646434847
chr4	143191100	143192100	1.268003912412018
chr4	143191200	143192200	1.0112040253214003
chr4	143191300	143192300	0.5797022480693108
chr4	143191400	143192400	0.3632283097360584
chr4	143191500	143192500	0.2714621159982707
chr4	143192600	143193600	-1.9424027046904253
chr4	143192700	143193700	-1.3204611749882522
chr4	143192800	143193800	-1.4284240356750104
chr4	143192900	143193900	-0.9734226058815322
chr4	143193000	143194000	-0.5052555153009647
chr4	143193100	143194100	0.7230343736592313
chr4	143193200	143194200	1.081483078182623
chr4	143193300	143194300	1.9780428542988249
chr4	143193400	143194400	2.347057882538706
chr4	143193500	143194500	2.689271616057939
chr4	143193600	143194600	2.6447117807477007
chr4	143193700	143194700	2.3725164696674472
chr4	143193800	143194800	2.4355529488247347
chr4	143193900	143194900	2.1619325222748973
chr4	143194600	143195600	0.5902959536409039
chr4	143194700	143195700	0.11687389730906085
chr4	143194800	143195800	0.4263660964116849
chr4	143194900	143195900	0.9166237467438348
chr4	143195000	143196000	1.036592162657015
chr4	143195100	143196100	0.4014006024516741
chr4	143195200	143196200	0.796955330252869
chr4	143195300	143196300	0.4328936343230348
chr4	143195400	143196400	0.03571725236221808
chr4	143195500	143196500	-0.2277684027131468
chr4	143195600	143196600	-0.7119739879763392
chr4	143195700	143196700	-0.5210950335923581
chr4	143195800	143196800	-1.0420261065010217
chr4	143195900	143196900	-1.4162251679066131
chr4	143196000	143197000	-0.4985046181160748
chr4	143196100	143197100	-1.3094460739977465
chr4	143196200	143197200	-1.111761499170146
chr4	143196300	143197300	-1.2015050455576284
chr4	143196400	143197400	-1.0273204882044868
chr4	143196500	143197500	-1.645304635378708
chr4	143196600	143197600	-1.27009561334943
chr4	143196700	143197700	-0.4753220060319538
chr4	143196800	143197800	-0.21883921195782602
chr4	143196900	143197900	0.4844997875629443
chr4	143197000	143198000	0.39597465573592916
chr4	143197100	143198100	1.1698571012855905
chr4	143197200	143198200	1.5155082183524808
chr4	143197300	143198300	1.877652661009353
chr4	143197400	143198400	2.026868629385689
chr4	143197500	143198500	2.582817118771683
chr4	143197600	143198600	2.8729244438966424
chr4	143197700	143198700	2.142873722479287
chr4	143197800	143198800	2.3122652480890844
chr4	143197900	143198900	2.1287478254116583
chr4	143198000	143199000	2.2446455109873202
chr4	143198100	143199100	2.4131982002014363
chr4	143198200	143199200	1.9308184607636465
chr4	143198300	143199300	1.665657901272327
chr4	143198400	143199400	1.55485780881416
chr4	143198500	143199500	1.4763489562060483
chr4	143198600	143199600	1.4308161472896677
chr4	143198700	143199700	0.975096978774038
chr4	143198800	143199800	0.7358387559157548
chr4	143198900	143199900	0.34194365579224045
chr4	143199000	143200000	0.5645972077757121
chr4	143199100	143200100	0.2136971521178832
chr4	143199200	143200200	0.6446127714586158
chr4	143199300	143200300	0.862635402718941
chr4	143199400	143200400	1.0536670048636485
chr4	143199500	143200500	1.2263383013735971
chr4	143199600	143200600	0.7899722642430259
chr4	143199700	143200700	1.891235936708022
chr4	143199800	143200800	1.7839202311303546
chr4	143199900	143200900	1.5677805370334017
chr4	143200000	143201000	0.9698217142330404
chr4	143200100	143201100	1.1078392896823823
chr4	143200200	143201200	1.0754054839385565
chr4	143200700	143201700	0.5602859951430799
chr4	143200800	143201800	0.6597843237279525
chr4	143200900	143201900	0.8568264385067677
chr4	143201000	143202000	1.455772276931901
chr4	143201100	143202100	0.9532726314911666
chr4	143201200	143202200	0.22623645784674945
chr4	143201300	143202300	-0.10839059713193146
chr4	143201400	143202400	0.2933464901531446
chr4	143201500	143202500	-0.2526935245918694
chr4	143201600	143202600	-0.4161055545068757
chr4	143201700	143202700	0.13624000647459533
chr4	143201800	143202800	-0.14193896155094593
chr4	143201900	143202900	-0.404708967348926
chr4	143202000	143203000	-0.39645122670578437
chr4	143202100	143203100	-0.4561382118167444
chr4	143202200	143203200	0.2010995695085397
chr4	143202300	143203300	0.4534876130457557
chr4	143202400	143203400	-0.016063638594206845
chr4	143202500	143203500	0.4592015639326608
chr4	143202600	143203600	0.4448031124893603
chr4	143202700	143203700	-0.07640063182185404
chr4	143202800	143203800	0.8412147007593856
chr4	143202900	143203900	1.0114512870963606
chr4	143203000	143204000	0.6374209064238516
chr4	143203100	143204100	1.1083145488963926
chr4	143203200	143204200	1.1900425364865064
chr4	143203300	143204300	1.2430537413349023
chr4	143203400	143204400	1.3953949861941035
chr4	143204400	143205400	1.0441318264542965
chr4	143204500	143205500	1.256022837954205
chr4	143204600	143205600	1.4938915800623265
chr4	143204700	143205700	0.98463672229475
chr4	143204800	143205800	0.7777222407295431
chr4	143204900	143205900	1.1271988461206337
chr4	143205000	143206000	1.7664947542224312
chr4	143205100	143206100	1.841679162643178
chr4	143205200	143206200	1.8730091062259315
chr4	143205300	143206300	2.825269472041648
chr4	143205400	143206400	2.6796410612599924
chr4	143205500	143206500	2.626693872459915
chr4	143205600	143206600	2.8607089400383723
chr4	143205700	143206700	3.1623369728293387
chr4	143205800	143206800	3.0488160270022373
chr4	143205900	143206900	3.3080873078464497
chr4	143206000	143207000	2.3831287980804374
chr4	143206100	143207100	2.1062177353785083
chr4	143206200	143207200	1.8097519772335748
chr4	143206300	143207300	1.7216735918976631
chr4	143206400	143207400	1.567350993117358
chr4	143206500	143207500	1.3699257609044793
chr4	143206600	143207600	0.948112045629204
chr4	143206700	143207700	1.0156102042245885
chr4	143206800	143207800	1.0046960532964342
chr4	143206900	143207900	0.954608086730088
chr4	143207000	143208000	1.7142975899468782
chr4	143207100	143208100	1.9314091069413173
chr4	143207200	143208200	1.9330448358738288
chr4	143207300	143208300	1.4398940617953992
chr4	143207400	143208400	1.6000105684509145
chr4	143207500	143208500	1.2739145596177992
chr4	143207600	143208600	1.3232396635407355
chr4	143207700	143208700	1.0967439252219062
chr4	143207800	143208800	1.1731884300066604
chr4	143207900	143208900	0.765237031703371
chr4	143209100	143210100	2.5198941208228187
chr4	143209200	143210200	2.1800460445104464
chr4	143209300	143210300	1.6698244710605528
chr4	143209400	143210400	1.2897895414778235
chr4	143209500	143210500	1.1034342397770138
chr4	143209600	143210600	1.4623310036252863
chr4	143209700	143210700	0.9272059297720572
chr4	143209800	143210800	0.5789064248639979
chr4	143209900	143210900	0.12023604082386173
chr4	143210000	143211000	0.2588886129381844
chr4	143210100	143211100	0.08963777480493468
chr4	143210200	143211200	-0.4384250399651545
chr4	143210300	143211300	-0.643045337274447
chr4	143210400	143211400	-0.3811460379705544
chr4	143210500	143211500	-0.9484806356610443
chr4	143210600	143211600	-0.8416139210622682
chr4	143210700	143211700	-1.028335108294954
chr4	143210800	143211800	-1.552953637704794
chr4	143210900	143211900	-1.4553560284284908
chr4	143211000	143212000	-1.356218061130742
chr4	143211100	143212100	-1.4683230597678325
chr4	143211200	143212200	-1.074667658660077
chr4	143211300	143212300	-1.0114412271213986
chr4	143211400	143212400	-0.9993191877244788
chr4	143211500	143212500	0.15622248597127142
chr4	143211600	143212600	0.04732901282289773
chr4	143211700	143212700	0.003788357535015325
chr4	143211800	143212800	0.5773396185129559
chr4	143211900	143212900	0.8216661501450341
chr4	143212000	143213000	0.6249635166082027
chr4	143212100	143213100	1.0984155360685617
chr4	143212200	143213200	1.7888091935741806
chr4	143212300	143213300	0.8453020085486337
chr4	143212400	143213400	0.07049343417307351
chr4	143212500	143213500	-1.4944229656111967
chr4	143212600	143213600	-1.8274334775639245
chr4	143212700	143213700	-1.5330167093037137
chr4	143212800	143213800	-0.7770444057187329
chr4	143212900	143213900	-0.9464964180465693
chr4	143213000	143214000	-1.0155623864803187
chr4	143213100	143214100	-1.3057690102839932
chr4	143213200	143214200	-0.7624705239276156
chr4	143213300	143214300	0.21690220878003366
chr4	143213400	143214400	0.3167253833366671
chr4	143213500	143214500	1.2555112414651812
chr4	143213600	143214600	2.011111500055351
chr4	143213700	143214700	2.193273762714006
chr4	143213800	143214800	2.350820016262172
chr4	143213900	143214900	2.956242142966625
chr4	143214000	143215000	3.3861500512228684
chr4	143214100	143215100	4.218323272358468
chr4	143214200	143215200	3.4867595139151653
chr4	143214300	143215300	3.485092083709103
chr4	143214400	143215400	3.0776528597919683
chr4	143214500	143215500	2.967478363334324
chr4	143214600	143215600	3.2332186046471802
chr4	143214700	143215700	2.640479417787992
chr4	143214800	143215800	1.8959750400136184
chr4	143214900	143215900	1.8496591638844608
chr4	143215000	143216000	2.166706077053116
chr4	143215100	143216100	1.9253656352319068
chr4	143215200	143216200	1.9199821044680856
chr4	143215300	143216300	2.068749193164609
chr4	143215400	143216400	2.6755227306614544
chr4	143215500	143216500	2.511684071089733
chr4	143215600	143216600	1.9316898272224936
chr4	143215700	143216700	1.9020355280379384
chr4	143215800	143216800	2.077655694357984
chr4	143215900	143216900	2.240013569885712
chr4	143216000	143217000	2.3031771268696586
chr4	143216100	143217100	1.96412636446433
chr4	143216200	143217200	2.3021900666029493
chr4	143216300	143217300	2.351900656265129
chr4	143216400	143217400	2.5430535571831285
chr4	143216500	143217500	2.787092475290743
chr4	143216600	143217600	3.1653165054731405
chr4	143216700	143217700	3.5058581879722364
chr4	143216800	143217800	3.3773399706702927
chr4	143216900	143217900	3.0489532910136465
chr4	143217000	143218000	1.8317674855778971
chr4	143217100	143218100	1.9960703247801617
chr4	143217200	143218200	1.9175586402415377
chr4	143217300	143218300	1.548658230837214
chr4	143217400	143218400	0.8376051697913729
chr4	143217500	143218500	0.2160789999125459
chr4	143217600	143218600	-0.3111539757627708
chr4	143217700	143218700	-0.31828268416150496
chr4	143217800	143218800	-0.11417009760412596
chr4	143217900	143218900	0.12656100199763545
chr4	143218000	143219000	0.6837881840070577
chr4	143218100	143219100	1.01842673907725
chr4	143218200	143219200	1.0381843761436285
chr4	143218300	143219300	0.8854570466814047
chr4	143218400	143219400	1.8395496570494567
chr4	143218500	143219500	2.057316307325884
chr4	143218600	143219600	2.1739878436051554
chr4	143218700	143219700	1.3970114078109848
chr4	143218800	143219800	1.0510414898485667
chr4	143218900	143219900	1.2319809599175249
chr4	143219000	143220000	1.5863599668167572
chr4	143219100	143220100	0.7501425579413001
chr4	143219200	143220200	0.6225961724366459
chr4	143219300	143220300	0.4828342776416602
chr4	143219400	143220400	0.28369623358662643
chr4	143219500	143220500	0.5186046112975491
chr4	143219600	143220600	0.13844261463319624
chr4	143219700	143220700	0.5195690833777004
chr4	143219800	143220800	0.1999670348206248
chr4	143219900	143220900	0.018480900439985383
chr4	143220000	143221000	-0.8325707999124909
chr4	143220100	143221100	-0.06816750416381866
chr4	143220200	143221200	-0.005447340655169625
chr4	143220300	143221300	-0.30082080050500776
chr4	143220400	143221400	-1.0653001507207602
chr4	143220500	143221500	-0.8557146075640365
chr4	143220600	143221600	-0.2831167429051735
chr4	143220700	143221700	-0.4705958975431911
chr4	143220800	143221800	-0.2562459841831316
chr4	143220900	143221900	-0.6890004786364481
chr4	143221000	143222000	-0.41284584883303094
chr4	143221100	143222100	-0.3034967836362096
chr4	143221200	143222200	-0.5596006042812204
chr4	143221300	143222300	-0.1696110560321573
chr4	143221400	143222400	0.2261855813086336
chr4	143221500	143222500	-0.3392733052851004
chr4	143221600	143222600	-0.5219623886710908
chr4	143221700	143222700	-0.0783369065296683
chr4	143221800	143222800	-0.06647575914656205
chr4	143221900	143222900	0.12950072274651464
chr4	143222000	143223000	1.038578080216546
chr4	143222100	143223100	0.7892681281101528
chr4	143222200	143223200	1.207980979447011
chr4	143222300	143223300	1.692249038203834
chr4	143222400	143223400	2.241535867760889
chr4	143222500	143223500	2.0916437928410714
chr4	143222600	143223600	2.312607503499769
chr4	143222700	143223700	2.2155092407350856
chr4	143222800	143223800	1.7440296952394427
chr4	143222900	143223900	2.015821919307515
chr4	143223000	143224000	1.1284436609594632
chr4	143223100	143224100	0.4152713654560175
chr4	143223200	143224200	0.2465313233010408
chr4	143223300	143224300	-0.3878802590472173
chr4	143223400	143224400	-0.9212278012290184
chr4	143223500	143224500	-0.6249751274449394
chr4	143223600	143224600	-1.0231628594692246
chr4	143223700	143224700	-0.8321147786441432
chr4	143223800	143224800	-0.3475929589397368
chr4	143223900	143224900	-0.2318734833109843
chr4	143224000	143225000	-0.04122060451177776
chr4	143224100	143225100	0.6555636110048476
chr4	143224200	143225200	0.2701327146893277
chr4	143224300	143225300	1.304042214970778
chr4	143224400	143225400	1.2357305602911284
chr4	143224500	143225500	1.3630088549475372
chr4	143224600	143225600	1.4063857797579022
chr4	143224800	143225800	1.7559463670000148
chr4	143225200	143226200	1.6638675433663717
chr4	143225300	143226300	1.2854690011453394
chr4	143225400	143226400	1.4774305020250895
chr4	143225500	143226500	1.4992732745689128
chr4	143225600	143226600	1.4764861107027918
chr4	143225700	143226700	1.0235398240650502
chr4	143225800	143226800	0.8980926806916573
chr4	143225900	143226900	0.7050241632088857
chr4	143226000	143227000	0.3005910921237721
chr4	143226100	143227100	0.5276370493484489
chr4	143226200	143227200	0.5098711156274479
chr4	143226300	143227300	0.190197058603184
chr4	143226400	143227400	-0.5102799442209093
chr4	143226500	143227500	-0.4557596754515106
chr4	143226600	143227600	-0.4897884583902802
chr4	143226700	143227700	-1.0549622955957023
chr4	143226800	143227800	-0.7771778897132114
chr4	143226900	143227900	-0.68469930245454
chr4	143227000	143228000	-0.3787703084111332
chr4	143227100	143228100	-0.2027919816019611
chr4	143227200	143228200	-0.2820293087794937
chr4	143227300	143228300	-0.11958727575877433
chr4	143227400	143228400	-0.04221854469368102
chr4	143227500	143228500	-0.7399128158256006
chr4	143227600	143228600	-1.015869204452734
chr4	143227700	143228700	-0.39856095002942216
chr4	143227800	143228800	-0.6054481110073456
chr4	143227900	143228900	-0.6177550892193705
chr4	143228000	143229000	-0.41462168149279366
chr4	143228100	143229100	-0.2901628069983376
chr4	143228200	143229200	-0.3704669828402361
chr4	143228300	143229300	-0.5029699754553915
chr4	143228400	143229400	0.25828564725802033
chr4	143228500	143229500	1.0830061271636544
chr4	143228600	143229600	1.2814881004727825
chr4	143228700	143229700	1.6854453537821277
chr4	143228800	143229800	1.3440132559455322
chr4	143228900	143229900	1.2042866981236322
chr4	143229000	143230000	1.157258954319616
chr4	143229100	143230100	1.023225656797255
chr4	143229200	143230200	1.8258525849672844
chr4	143230200	143231200	1.6603110605774771
chr4	143230300	143231300	0.7950597877647685
chr4	143230400	143231400	0.8051830512581638
chr4	143230500	143231500	-0.10180621978768488
chr4	143230600	143231600	0.1163028973526349
chr4	143230700	143231700	-1.4468457411398628
chr4	143230800	143231800	-1.5026966164845754
chr4	143230900	143231900	-1.7600018168625244
chr4	143231000	143232000	-1.9914640787552513
chr4	143231100	143232100	-1.7514389445663088
chr4	143231200	143232200	-1.9535939710655343
chr4	143231300	143232300	-1.4152951354585817
chr4	143231400	143232400	-0.7806779953957264
chr4	143231500	143232500	0.08106965352707966
chr4	143231600	143232600	-0.14969339122175174
chr4	143231700	143232700	1.3596176769743722
chr4	143231800	143232800	1.2991758874658068
chr4	143233100	143234100	0.5134942069170247
chr4	143233200	143234200	0.20059353522008933
chr4	143233300	143234300	0.1952218907235521
chr4	143233400	143234400	-0.21072194199507172
chr4	143233500	143234500	-0.6447043922165259
chr4	143233600	143234600	-0.4274107246332311
chr4	143233700	143234700	-0.9676668653801904
chr4	143233800	143234800	0.06675729472922731
chr4	143233900	143234900	-0.4271888195214829
chr4	143234000	143235000	-0.06148886369577621
chr4	143234100	143235100	-0.10061037685450384
chr4	143234200	143235200	-0.3018242208775197
chr4	143234300	143235300	-0.5680847379984993
chr4	143234400	143235400	0.007901596084346572
chr4	143234500	143235500	0.34301136464683585
chr4	143234600	143235600	0.3237639026488941
chr4	143234800	143235800	0.5683249896839623
chr4	143234900	143235900	0.8982559350904781
chr4	143235000	143236000	0.2281557115460291
chr4	143235100	143236100	-0.017036012187684253
chr4	143235200	143236200	0.32668341560211445
chr4	143235300	143236300	0.3770162193389037
chr4	143235400	143236400	0.12009503513626207
chr4	143235500	143236500	-0.6574439113142786
chr4	143235600	143236600	-0.27712321352741603
chr4	143235700	143236700	-0.850431698882283
chr4	143235800	143236800	-1.1037234037782748
chr4	143235900	143236900	-1.0359772293450162
chr4	143236000	143237000	-0.5727670119879452
chr4	143236100	143237100	-0.2434471898941397
chr4	143236200	143237200	-0.26836990026556706
chr4	143236300	143237300	-0.18983695350732674
chr4	143236400	143237400	0.5014519172010501
chr4	143236500	143237500	1.2711437010533015
chr4	143236600	143237600	1.1083425889966796
chr4	143238600	143239600	1.5606497138344766
chr4	143238700	143239700	1.5927131164076471
chr4	143238800	143239800	1.4865705303262546
chr4	143238900	143239900	0.820790889731977
chr4	143239000	143240000	0.5774754323287813
chr4	143239100	143240100	0.03887850945161022
chr4	143239200	143240200	-0.044657882128224136
chr4	143239300	143240300	-0.06464848605701443
chr4	143239400	143240400	-0.06045636329569345
chr4	143239500	143240500	-0.8257149568431138
chr4	143239600	143240600	-1.0699513074585258
chr4	143239700	143240700	-1.3599326407165324
chr4	143239800	143240800	-1.2421852845289532
chr4	143239900	143240900	-0.8774251229304405
chr4	143240000	143241000	-0.8321334639210259
chr4	143240100	143241100	-0.5965581907978289
chr4	143240200	143241200	-0.7977769134816021
chr4	143240300	143241300	-1.0443742419251578
chr4	143240400	143241400	-1.1683257700346776
chr4	143240500	143241500	-0.2368606418701186
chr4	143240600	143241600	0.34186921893058675
chr4	143242400	143243400	-0.7172749991996002
chr4	143242500	143243500	-0.4090997356455744
chr4	143242600	143243600	0.06522507070332427
chr4	143242700	143243700	0.594324494381479
chr4	143242800	143243800	0.6285339237117675
chr4	143242900	143243900	1.2417135221217148
chr4	143243000	143244000	1.40825368684418
chr4	143243100	143244100	1.3286383398950337
chr4	143243200	143244200	0.9357102987513396
chr4	143243300	143244300	0.9663885215357572
chr4	143243400	143244400	1.3182876096504246
chr4	143243500	143244500	1.1347994878397158
chr4	143243600	143244600	1.1254131443303301
chr4	143243700	143244700	0.7901725822879699
chr4	143243800	143244800	0.8720597090939334
chr4	143243900	143244900	0.7366096204980859
chr4	143244000	143245000	0.32486779719591735
chr4	143244100	143245100	0.9683026363217744
chr4	143244200	143245200	1.2742281410495726
chr4	143244300	143245300	1.2832864209850825
chr4	143244400	143245400	1.087690449185463
chr4	143244500	143245500	1.2361300509995363
chr4	143244600	143245600	0.8425380668721074
chr4	143244700	143245700	0.5577610788890968
chr4	143244800	143245800	0.3671561947044452
chr4	143244900	143245900	0.4427195246199024
chr4	143245000	143246000	0.7673696257283943
chr4	143245100	143246100	0.5823566371024351
chr4	143245200	143246200	0.33035476914349843
chr4	143245300	143246300	0.02949776047304347
chr4	143245400	143246400	0.02726039318704969
chr4	143245500	143246500	0.22207349314493213
chr4	143245600	143246600	0.3113701694810589
chr4	143245700	143246700	0.7415311794073496
chr4	143245800	143246800	0.9275340682822651
chr4	143245900	143246900	0.23580349115054616
chr4	143246000	143247000	0.28843845187128625
chr4	143246100	143247100	0.17777104662646506
chr4	143246200	143247200	0.42741740967109204
chr4	143246300	143247300	0.9071486918785024
chr4	143246400	143247400	1.0516511637930972
chr4	143246900	143247900	2.040431735467768
chr4	143247000	143248000	2.3424692301539745
chr4	143247100	143248100	2.5005846992475966
chr4	143247200	143248200	2.235643161400993
chr4	143247300	143248300	1.9341051348219285
chr4	143247400	143248400	2.246388398782874
chr4	143247500	143248500	2.7204438456215594
chr4	143247600	143248600	2.6485585550765958
chr4	143247700	143248700	2.228066509219937
chr4	143247800	143248800	2.452061190232815
chr4	143247900	143248900	2.1440256327479523
chr4	143248000	143249000	1.7399778429475103
chr4	143248100	143249100	1.1738989861308526
chr4	143248200	143249200	1.3596248248546143
chr4	143248300	143249300	1.637817900909785
chr4	143248400	143249400	1.5180126355752943
chr4	143248500	143249500	0.5970895727057042
chr4	143248600	143249600	0.4011877310499347
chr4	143248700	143249700	0.5563672333728444
chr4	143248800	143249800	-0.09135966282702894
chr4	143248900	143249900	0.2280388525547661
chr4	143249000	143250000	0.2813286378297009
chr4	143249100	143250100	0.4331604175225206
chr4	143249200	143250200	0.3639376801279093
chr4	143249300	143250300	0.5675991990647101
chr4	143249400	143250400	0.5956070665156386
chr4	143249500	143250500	1.1999603325064403
chr4	143249600	143250600	1.4567960780714326
chr4	143249700	143250700	1.1469906086626405
chr4	143249800	143250800	2.207352849163709
chr4	143249900	143250900	1.7663596347167532
chr4	143250000	143251000	1.8762314998232303
chr4	143250100	143251100	1.6085212284621329
chr4	143250200	143251200	1.9252844922571173
chr4	143250300	143251300	1.5139949597894788
chr4	143250400	143251400	1.1596317795740003
chr4	143250500	143251500	1.1773297860161938
chr4	143250600	143251600	0.8996213334388791
chr4	143250700	143251700	0.7003741766406564
chr4	143250800	143251800	-0.3062763787714835
chr4	143250900	143251900	-0.2286222431865152
chr4	143251000	143252000	-0.46605011958281733
chr4	143251100	143252100	-0.07527936417100345
chr4	143251200	143252200	-0.4924566293202493
chr4	143251300	143252300	-0.6037324299203972
chr4	143251400	143252400	-0.6875739090429792
chr4	143251500	143252500	-0.5751715353015416
chr4	143251600	143252600	-0.5962372306441328
chr4	143251700	143252700	-0.2805575663611418
chr4	143251800	143252800	-0.6068953524267507
chr4	143251900	143252900	-0.8738227877013358
chr4	143252000	143253000	-0.3622085021546355
chr4	143252100	143253100	-0.8071384453374458
chr4	143252200	143253200	-0.5643531796431684
chr4	143252300	143253300	-0.35328668063460783
chr4	143252400	143253400	-0.2170333717915296
chr4	143252500	143253500	-0.3911686860890142
chr4	143252600	143253600	-0.33944498241476634
chr4	143252700	143253700	-0.17586345044638102
chr4	143252800	143253800	0.2070958500216246
chr4	143252900	143253900	0.5414689396131088
chr4	143253000	143254000	0.34605004105405734
chr4	143253100	143254100	0.9806107653766872
chr4	143253200	143254200	0.8321368747034883
chr4	143253300	143254300	0.2988476199439517
chr4	143253400	143254400	0.6503210865295912
chr4	143253500	143254500	0.6969841992356642
chr4	143253600	143254600	0.7969973007759525
chr4	143253700	143254700	0.9922490278318352
chr4	143253800	143254800	0.973636224642677
chr4	143253900	143254900	0.6431016313268383
chr4	143254000	143255000	0.88856890899198
chr4	143254100	143255100	1.0141893117917615
chr4	143254200	143255200	1.0414999372082967
chr4	143254300	143255300	1.9422465718314903
chr4	143254400	143255400	2.0243320674519767
chr4	143254500	143255500	1.7678420784311626
chr4	143254600	143255600	1.8472058122255242
chr4	143255700	143256700	-0.025338028554192968
chr4	143255800	143256800	-0.10354996179304343
chr4	143255900	143256900	0.3750126724491332
chr4	143256000	143257000	0.8740550012104398
chr4	143256100	143257100	1.4343969283905267
chr4	143256200	143257200	1.0045199327270935
chr4	143256300	143257300	0.6895572737839926
chr4	143256400	143257400	0.3911214108014681
chr4	143256500	143257500	-0.2426920572679611
chr4	143256600	143257600	-0.05646221465907975
chr4	143256700	143257700	-0.546982442495093
chr4	143256800	143257800	-0.4589510946240805
chr4	143256900	143257900	-0.7194776171415961
chr4	143257000	143258000	-1.0077255750851295
chr4	143257100	143258100	-1.7541517283451515
chr4	143257200	143258200	-0.9924679570227428
chr4	143257300	143258300	-0.5541896201949762
chr4	143257400	143258400	-0.11710861077812895
chr4	143257500	143258500	-0.4759316446921649
chr4	143257600	143258600	-1.5103419929544168
chr4	143257700	143258700	-1.6190859102342698
chr4	143257800	143258800	-1.6067819300502524
chr4	143257900	143258900	-2.314786170914686
chr4	143258000	143259000	-1.994218137565164
chr4	143258100	143259100	-1.4565010926041977
chr4	143258200	143259200	-1.406000529542158
chr4	143258300	143259300	-1.5292352849688249
chr4	143258400	143259400	-1.317562396915543
chr4	143258500	143259500	-0.6863287827058441
chr4	143258600	143259600	-0.08033297664411745
chr4	143258700	143259700	0.6149877785959236
chr4	143258800	143259800	0.5443003880304037
chr4	143259900	143260900	0.010779558598834376
chr4	143260000	143261000	0.5309383759856698
chr4	143260100	143261100	1.2996096350894049
chr4	143260200	143261200	1.0276730980669124
chr4	143260300	143261300	0.07425878026403497
chr4	143260400	143261400	-0.21221451537216154
chr4	143260500	143261500	-0.9714807414903824
chr4	143260600	143261600	-0.1323376526660151
chr4	143260700	143261700	-0.15061054449339248
chr4	143260800	143261800	0.2665098084775296
chr4	143260900	143261900	0.4986160072093012
chr4	143261000	143262000	0.8129703025236097
chr4	143261100	143262100	0.6684702882680706
chr4	143261200	143262200	0.28820398653044915
chr4	143261300	143262300	0.7383478788654358
chr4	143261400	143262400	1.429947991074791
chr4	143261500	143262500	1.1143639875935545
chr4	143261600	143262600	0.7852343924287833
chr4	143261700	143262700	0.9466629472152888
chr4	143261800	143262800	1.053918886204775
chr4	143261900	143262900	0.91766135350252
chr4	143262000	143263000	0.6611232443632322
chr4	143262100	143263100	0.8675813619215685
chr4	143262200	143263200	1.20365861426671
chr4	143262300	143263300	0.9113557067060898
chr4	143262400	143263400	0.3626662948255596
chr4	143262500	143263500	1.0677686938461268
chr4	143262600	143263600	1.3571414473660552
chr4	143262700	143263700	1.3198650475617295
chr4	143263100	143264100	-0.10301760055024144
chr4	143263200	143264200	0.2609949744832909
chr4	143263300	143264300	0.11613666220781035
chr4	143263400	143264400	0.2541594558748379
chr4	143263500	143264500	-0.0337144019577051
chr4	143263600	143264600	-0.1892577716849161
chr4	143263700	143264700	-0.42308452416719305
chr4	143263800	143264800	0.048201935878494286
chr4	143263900	143264900	-0.6569791334494929
chr4	143264000	143265000	-0.3864121735161492
chr4	143264100	143265100	-0.275344386747237
chr4	143264200	143265200	-0.6117936737588713
chr4	143264300	143265300	-0.539135335253933
chr4	143264400	143265400	-0.5527525307618705
chr4	143264500	143265500	0.10375367708278288
chr4	143264600	143265600	0.20506008258800407
chr4	143264700	143265700	0.42925033169982624
chr4	143264800	143265800	-0.20897281717948835
chr4	143264900	143265900	0.36974149007408935
chr4	143265000	143266000	0.5458445600305615
chr4	143265100	143266100	0.2893938721916017
chr4	143265200	143266200	0.4618521391589401
chr4	143265300	143266300	-0.509436217012076
chr4	143265400	143266400	-0.06712853795399013
chr4	143265500	143266500	-0.38392342876550667
chr4	143265600	143266600	-0.19767011516934802
chr4	143265700	143266700	-0.10642044251557893
chr4	143265800	143266800	0.055711200780900916
chr4	143265900	143266900	0.15766979135153705
chr4	143266000	143267000	0.1908102267174198
chr4	143266100	143267100	0.4650618861909882
chr4	143266200	143267200	0.8781054822494835
chr4	143266300	143267300	1.8777596200655693
chr4	143266400	143267400	1.5201147675019664
chr4	143266500	143267500	1.8160665285060438
chr4	143266600	143267600	1.8353368261105616
chr4	143266700	143267700	2.0628806180880703
chr4	143266800	143267800	2.126532243765594
chr4	143267600	143268600	-0.28058709981042873
chr4	143267700	143268700	-0.7113640810047356
chr4	143267800	143268800	-1.1706933700485442
chr4	143267900	143268900	-1.2138269972723843
chr4	143268000	143269000	-1.7186590841062745
chr4	143268100	143269100	-1.1801893113402604
chr4	143268200	143269200	-1.4809010099245463
chr4	143268300	143269300	-1.3497398918234496
chr4	143268400	143269400	-0.7489287363763281
chr4	143268500	143269500	-1.2584594245053096
chr4	143268600	143269600	-0.9171607271023084
chr4	143268700	143269700	-1.1955639254406814
chr4	143268800	143269800	-1.5720824281862391
chr4	143268900	143269900	-1.3944807102963632
chr4	143269000	143270000	-1.0694859333735243
chr4	143269100	143270100	-1.7676827625852292
chr4	143269200	143270200	-1.931132371480736
chr4	143269300	143270300	-2.1419917319207364
chr4	143269400	143270400	-2.6480392000924464
chr4	143269500	143270500	-2.1844986543850635
chr4	143269600	143270600	-2.525250607805416
chr4	143269700	143270700	-2.02658908156335
chr4	143269800	143270800	-0.7972557021633438
chr4	143269900	143270900	-1.2102838332241377
chr4	143270000	143271000	-0.5212762148752015
chr4	143270100	143271100	0.2889468999570938
chr4	143270200	143271200	0.4879661683708844
chr4	143270300	143271300	0.8111735125049757
chr4	143270400	143271400	1.1889737593408043
chr4	143270500	143271500	1.1026850765966179
chr4	143270600	143271600	1.4201549837393108
chr4	143270700	143271700	1.5724118991870055
chr4	143270800	143271800	0.9053394836828836
chr4	143271900	143272900	-0.4572818012379299
chr4	143272000	143273000	-0.45943484905214343
chr4	143272100	143273100	-0.2717084763585999
chr4	143272200	143273200	-0.4680607648856002
chr4	143272300	143273300	-0.4403599317225415
chr4	143272400	143273400	-0.09207149536250846
chr4	143272500	143273500	0.28810870874660593
chr4	143272600	143273600	0.3687150297544144
chr4	143272700	143273700	0.5726925744616955
chr4	143272800	143273800	1.379764287160928
chr4	143272900	143273900	1.2294955343641896
chr4	143273000	143274000	1.3622342502929892
chr4	143273100	143274100	1.1034598488342642
chr4	143273200	143274200	1.2711044021920856
chr4	143273300	143274300	1.241186357013836
chr4	143273400	143274400	1.3338942806641492
chr4	143273500	143274500	1.1947072267397858
chr4	143273600	143274600	1.3609918385688689
chr4	143273700	143274700	0.8758224298226683
chr4	143273800	143274800	0.6625123274081428
chr4	143273900	143274900	0.6074746100067074
chr4	143275000	143276000	-0.02201847573705755
chr4	143275100	143276100	-0.2055853584558756
chr4	143275200	143276200	0.5817114784895321
chr4	143275300	143276300	0.6473756523966853
chr4	143275400	143276400	0.9280417821857719
chr4	143275500	143276500	0.7001146256244857
chr4	143275600	143276600	0.5547136111081172
chr4	143275700	143276700	0.8877553293038781
chr4	143275800	143276800	1.1473463831563169
chr4	143275900	143276900	0.9761278516530216
chr4	143276000	143277000	0.7824811771694702
chr4	143276100	143277100	0.7193304912917402
chr4	143276200	143277200	0.8289864725459927
chr4	143276300	143277300	0.6834038449558548
chr4	143276400	143277400	0.6475578588685857
chr4	143276500	143277500	1.0791522579851605
chr4	143276600	143277600	1.0679748358607473
chr4	143276700	143277700	0.14809962426063447
chr4	143276800	143277800	0.7906169823880748
chr4	143276900	143277900	0.7785660486019502
chr4	143277000	143278000	0.307225376188867
chr4	143277100	143278100	0.4029240130614303
chr4	143277200	143278200	0.14570441805724835
chr4	143277300	143278300	0.6217388716001782
chr4	143277400	143278400	0.4598841491506561
chr4	143278500	143279500	-0.9430700737210064
chr4	143278600	143279600	-1.244158933659421
chr4	143278700	143279700	-1.4751370179295469
chr4	143278800	143279800	-1.1897772375244982
chr4	143278900	143279900	-0.6855592440624068
chr4	143279000	143280000	-0.054490832514865015
chr4	143279100	143280100	0.3118571196445704
chr4	143279200	143280200	-0.012147487795501791
chr4	143279300	143280300	-0.2361229330319121
chr4	143279400	143280400	-0.6076513214832823
chr4	143279500	143280500	-0.4976917870996663
chr4	143279600	143280600	-0.5020440955314128
chr4	143279700	143280700	-0.4928558527073924
chr4	143279800	143280800	-0.8958130140964183
chr4	143279900	143280900	-0.4793607980516418
chr4	143280000	143281000	-1.1734334456679227
chr4	143280100	143281100	-1.0152202398150256
chr4	143280200	143281200	-1.2933683573129675
chr4	143280300	143281300	-0.5961851513426941
chr4	143280400	143281400	-0.5367491423667116
chr4	143280500	143281500	-0.20996732919649355
chr4	143280600	143281600	0.2608712922424399
chr4	143280700	143281700	0.15424024040354334
chr4	143280800	143281800	-0.3574679828112818
chr4	143280900	143281900	-0.8090704822029307
chr4	143281000	143282000	-0.5851724122473624
chr4	143281100	143282100	-0.2234014462926995
chr4	143281200	143282200	-0.5419246856198837
chr4	143281300	143282300	-0.9045609943433388
chr4	143281400	143282400	-0.511338639022079
chr4	143281500	143282500	-0.6923689185886087
chr4	143281600	143282600	-0.7252039064909863
chr4	143281700	143282700	-0.6846398110260634
chr4	143281800	143282800	-0.6762607402884088
chr4	143281900	143282900	0.17218366531796864
chr4	143282000	143283000	0.2373207253115812
chr4	143282100	143283100	-0.06233842893565679
chr4	143282200	143283200	0.7370167388300924
chr4	143282300	143283300	0.8500842595189159
chr4	143282400	143283400	0.6129388720863498
chr4	143282500	143283500	0.8023902241969183
chr4	143282600	143283600	0.5469107144294318
chr4	143282700	143283700	1.147531283757413
chr4	143282800	143283800	1.5520820475263133
chr4	143282900	143283900	0.8493926327038656
chr4	143283000	143284000	1.297418500380048
chr4	143283100	143284100	1.5820847126357016
chr4	143283200	143284200	0.9255334186802257
chr4	143283300	143284300	1.093636999978139
chr4	143283400	143284400	1.1504932211241878
chr4	143283500	143284500	0.9194798478190334
chr4	143283600	143284600	0.8484421293078387
chr4	143284700	143285700	-0.14367405019924254
chr4	143284800	143285800	0.4281605769160653
chr4	143284900	143285900	0.8750471810485061
chr4	143285000	143286000	0.6981506984337099
chr4	143285100	143286100	0.6670600222880891
chr4	143285200	143286200	0.750618972495254
chr4	143285300	143286300	0.1919266964491666
chr4	143285400	143286400	-0.3028808682025173
chr4	143285500	143286500	0.008547716852101058
chr4	143285600	143286600	0.08666154313806787
chr4	143285700	143286700	0.0643385060284476
chr4	143285800	143286800	-0.014621537172170459
chr4	143285900	143286900	0.049932039769168005
chr4	143286000	143287000	0.17785041946543714
chr4	143286100	143287100	-0.5477414954247565
chr4	143286200	143287200	-0.4900019718663294
chr4	143286300	143287300	0.013013966261386057
chr4	143286400	143287400	0.1437809880735724
chr4	143286500	143287500	0.08103015745173911
chr4	143286600	143287600	0.2853447844243477
chr4	143286700	143287700	0.291936842179911
chr4	143286800	143287800	-0.012765355242142605
chr4	143286900	143287900	-0.36560816527331375
chr4	143287000	143288000	-0.6818863869664847
chr4	143287100	143288100	0.2667912546922396
chr4	143288200	143289200	-0.8817527073835943
chr4	143288300	143289300	-1.1903875074237489
chr4	143288400	143289400	-1.2135575352004655
chr4	143288500	143289500	-1.3898023140919766
chr4	143288600	143289600	-1.9834304764446733
chr4	143288700	143289700	-1.7676635895096349
chr4	143288800	143289800	-1.6221534788586311
chr4	143288900	143289900	-2.019172812466276
chr4	143289000	143290000	-1.7296555708648726
chr4	143289100	143290100	-1.6284516944884764
chr4	143289200	143290200	-1.3905144547117194
chr4	143289300	143290300	-1.4793521730685766
chr4	143289400	143290400	-1.9692630698361189
chr4	143289500	143290500	-2.229598218184788
chr4	143289600	143290600	-2.329240137424979
chr4	143289700	143290700	-2.064578910879717
chr4	143289800	143290800	-1.8566819263199061
chr4	143289900	143290900	-1.047258239633884
chr4	143290000	143291000	-0.8136511337081823
chr4	143290100	143291100	-0.6050276000909102
chr4	143290200	143291200	-0.5180308228882784
chr4	143290300	143291300	-0.08840658728992389
chr4	143290400	143291400	0.055622702357257435
chr4	143290500	143291500	-0.18818060559515504
chr4	143290600	143291600	0.4762612073474668
chr4	143290700	143291700	0.1574557472473971
chr4	143290800	143291800	-0.04405221684311925
chr4	143290900	143291900	-0.6864827715165162
chr4	143291000	143292000	-0.44415257155701593
chr4	143291100	143292100	-0.6852087076861062
chr4	143291200	143292200	-0.5909616769689702
chr4	143291300	143292300	-1.1357482707321669
chr4	143291400	143292400	-0.4237183065283245
chr4	143291500	143292500	-0.29720066639628195
chr4	143291600	143292600	-0.4093343402385221
chr4	143291700	143292700	-0.19733629967910868
chr4	143291800	143292800	-0.7753163240973056
chr4	143291900	143292900	-0.08811402456439832
chr4	143292000	143293000	-0.18740208848094347
chr4	143292100	143293100	-0.105481045840644
chr4	143292200	143293200	0.3328769432546252
chr4	143292300	143293300	0.4813827402454925
chr4	143292400	143293400	0.2567794676829854
chr4	143292500	143293500	0.7873904225834915
chr4	143292600	143293600	0.667042418076339
chr4	143292700	143293700	0.5149924699983855
chr4	143292800	143293800	1.1630982943962676
chr4	143294800	143295800	-2.4216959979202364
chr4	143294900	143295900	-2.622314510871888
chr4	143295000	143296000	-2.5539275287991
chr4	143295100	143296100	-1.5355635825936955
chr4	143295200	143296200	-1.9055881628513047
chr4	143295300	143296300	-1.5294488912594668
chr4	143295400	143296400	-1.8511600920111362
chr4	143295500	143296500	-1.4145991600418344
chr4	143295600	143296600	-1.6327132573842622
chr4	143295700	143296700	-1.5035634775286868
chr4	143295800	143296800	-1.6243725723658513
chr4	143295900	143296900	-1.5796197802305096
chr4	143296000	143297000	-1.6364536113871413
chr4	143296100	143297100	-1.355500188213221
chr4	143296200	143297200	-1.1910060692041493
chr4	143296300	143297300	-0.9831977845502003
chr4	143296400	143297400	-0.003868162101254303
chr4	143296500	143297500	-0.7995429624427162
chr4	143296600	143297600	-0.5098790947902516
chr4	143296700	143297700	-0.7311337032444001
chr4	143296800	143297800	-0.8908208182628152
chr4	143296900	143297900	-1.2751327769263991
chr4	143297000	143298000	-1.612140199652711
chr4	143297100	143298100	-2.2745296936281707
chr4	143297200	143298200	-1.864016659528928
chr4	143297300	143298300	-1.9483041458065653
chr4	143297400	143298400	-1.9763497645251047
chr4	143297500	143298500	-1.6615995525863585
chr4	143297600	143298600	-2.030955717852724
chr4	143297700	143298700	-2.007550390998767
chr4	143297800	143298800	-1.8733475000746656
chr4	143297900	143298900	-1.6093356303268198
chr4	143298000	143299000	-1.2445107185221795
chr4	143298100	143299100	-0.7329058623044706
chr4	143298200	143299200	-1.0153759436656165
chr4	143298300	143299300	-1.18048213864578
chr4	143298400	143299400	-1.7994591554876593
chr4	143298500	143299500	-2.184173517060432
chr4	143298600	143299600	-2.2609055936537046
chr4	143298700	143299700	-2.2149971030510933
chr4	143298800	143299800	-2.0488611795636693
chr4	143298900	143299900	-1.6442679740033743
chr4	143299000	143300000	-1.9005248179021752
chr4	143299100	143300100	-1.7622826225781778
chr4	143299200	143300200	-2.0353300322473187
chr4	143299300	143300300	-1.6261573884261822
chr4	143299400	143300400	-1.3815421542037931
chr4	143300500	143301500	-1.5215020248167104
chr4	143300600	143301600	-1.0783242807384088
chr4	143300700	143301700	-0.6438704060153831
chr4	143300800	143301800	-0.9159808009617668
chr4	143300900	143301900	-1.068204051132749
chr4	143301000	143302000	-1.085301168241594
chr4	143301100	143302100	-1.0470680954897975
chr4	143302200	143303200	-0.5250331078759415
chr4	143304100	143305100	-0.5082284873506703
chr4	143304200	143305200	-0.2965557856597367
chr4	143304300	143305300	-0.3009544910059553
chr4	143305500	143306500	-0.7512021469938784
chr4	143305600	143306600	-0.7176687210820067
chr4	143305700	143306700	-0.7936286697598236
chr4	143305800	143306800	-0.6651001189381244
chr4	143305900	143306900	-0.6855144653375614
chr4	143306000	143307000	-1.0081532579663852
chr4	143306100	143307100	-1.261858004935715
chr4	143306200	143307200	-0.4591075033305163
chr4	143306300	143307300	-0.4341053928184915
chr4	143306400	143307400	-0.26262362415698937
chr4	143306500	143307500	-0.5492074896689185
chr4	143306600	143307600	-0.9834789093721972
chr4	143306700	143307700	-0.5507106107403008
chr4	143306800	143307800	-0.3072421123596195
chr4	143306900	143307900	-0.4203941484522911
chr4	143307000	143308000	-0.28309678810516314
chr4	143307100	143308100	-0.8040238552087065
chr4	143307200	143308200	-1.081261454263332
chr4	143307300	143308300	-1.3384439886450468
chr4	143307400	143308400	-1.2740387671925926
chr4	143307500	143308500	-0.7953081185677714
chr4	143307600	143308600	-0.7651486496852808
chr4	143307700	143308700	-1.1584377745181635
chr4	143307800	143308800	-1.7250247857465324
chr4	143307900	143308900	-1.876333539203241
chr4	143308000	143309000	-1.5499980603736832
chr4	143308100	143309100	-0.9078107816487008
chr4	143308200	143309200	-0.4237047305190368
chr4	143308300	143309300	0.04855087635286141
chr4	143308400	143309400	-0.2701841585915584
chr4	143308500	143309500	-0.3657923331599123
chr4	143309600	143310600	-0.6029706602008145
chr4	143309700	143310700	-0.8369490336155551
chr4	143309800	143310800	-0.9928953211280804
chr4	143309900	143310900	-0.7749388973678686
chr4	143310000	143311000	-0.7091753100944052
chr4	143310100	143311100	-0.5637638361337043
chr4	143310200	143311200	-1.3748621642601409
chr4	143310300	143311300	-1.3529087864710585
chr4	143310400	143311400	-1.5433848594667632
chr4	143310500	143311500	-0.8746758214676117
chr4	143310600	143311600	-0.31845934445357804
chr4	143310700	143311700	-0.641613105256913
chr4	143310800	143311800	-0.4817940283361574
chr4	143310900	143311900	-1.1609708751811103
chr4	143311000	143312000	-1.2334407311471163
chr4	143311100	143312100	-1.1432258262717196
chr4	143311200	143312200	-1.100386980559695
chr4	143311300	143312300	-0.5958127720548286
chr4	143311400	143312400	-0.3897479135485768
chr4	143311500	143312500	-0.5363586278448434
chr4	143311600	143312600	-0.6991937225331415
chr4	143311700	143312700	-0.6027507756840729
chr4	143311800	143312800	-0.85119605954908
chr4	143311900	143312900	-0.8221558802046914
chr4	143312000	143313000	-0.7908378432730302
chr4	143312100	143313100	-1.3659192375239968
chr4	143312200	143313200	-1.1271274039103294
chr4	143312300	143313300	-1.0880704202183624
chr4	143312400	143313400	-1.0079789623653077
chr4	143312500	143313500	-1.0767672503799364
chr4	143312600	143313600	-1.4120524610572518
chr4	143312700	143313700	-1.3110339723613578
chr4	143312800	143313800	-1.1262069031496909
chr4	143312900	143313900	-0.15639551735639226
chr4	143313000	143314000	-0.4498301841312688
chr4	143313100	143314100	-0.6416692987774234
chr4	143313200	143314200	-0.2906102259438748
chr4	143313300	143314300	-0.5364163371481886
chr4	143313400	143314400	-0.8674436613417732
chr4	143313500	143314500	-1.1485826846297764
chr4	143313600	143314600	-0.6971618817724315
chr4	143313700	143314700	-1.0830867849604993
chr4	143313800	143314800	-1.03707229962783
chr4	143313900	143314900	-1.1958742211062616
chr4	143315100	143316100	-0.29471704973040125
chr4	143315200	143316200	-0.2097051717137544
chr4	143315300	143316300	-0.19148338179760133
chr4	143315400	143316400	-0.34021343060130016
chr4	143315500	143316500	0.6831896971645282
chr4	143315600	143316600	0.4289803079149579
chr4	143315700	143316700	0.2413821241959113
chr4	143315800	143316800	0.4039194645117927
chr4	143315900	143316900	-0.17529477477253436
chr4	143316000	143317000	-0.7442286930777477
chr4	143316100	143317100	-1.435031705462074
chr4	143316200	143317200	-1.574389908289986
chr4	143316300	143317300	-2.0057219742171952
chr4	143316400	143317400	-2.67083070007516
chr4	143316500	143317500	-2.88881236687223
chr4	143316600	143317600	-2.938302598601392
chr4	143316700	143317700	-2.1974079967314766
chr4	143316800	143317800	-2.6390112256506058
chr4	143316900	143317900	-2.8152992881461323
chr4	143317000	143318000	-2.9422923101310348
chr4	143317100	143318100	-2.3663141223505346
chr4	143317200	143318200	-2.2348923564223977
chr4	143318900	143319900	-1.5364163021444217
chr4	143319000	143320000	-0.8538318028078195
chr4	143319100	143320100	-0.6499829662328607
chr4	143319200	143320200	-0.40115852833201504
chr4	143319300	143320300	-0.5237927754419892
chr4	143319400	143320400	-0.9635726698694618
chr4	143319500	143320500	-0.4411033762036345
chr4	143319600	143320600	-0.5734774245585831
chr4	143319700	143320700	-0.8383080250109232
chr4	143319800	143320800	-0.9985959734104506
chr4	143319900	143320900	-1.0196688488956172
chr4	143320000	143321000	-1.499928580838787
chr4	143320100	143321100	-1.2989291282117903
chr4	143320200	143321200	-1.787244773113874
chr4	143320300	143321300	-1.749285317834302
chr4	143320400	143321400	-1.2298755717512655
chr4	143320500	143321500	-1.4462092654046044
chr4	143320600	143321600	-1.241472048228386
chr4	143320700	143321700	-0.7413630888791212
chr4	143320800	143321800	-0.2593141760239834
chr4	143320900	143321900	-0.04812914368183658
chr4	143321000	143322000	-0.0607459367237765
chr4	143321100	143322100	-0.3774865286349645
chr4	143321200	143322200	-0.3748200596317873
chr4	143321300	143322300	-0.4422452994378501
chr4	143322100	143323100	-0.7312118703875284
chr4	143323500	143324500	1.0311665130288086
chr4	143323600	143324600	1.3346321292306118
chr4	143324200	143325200	0.6174460010142154
chr4	143324300	143325300	0.5237263159529328
chr4	143324400	143325400	0.8813641698571967
chr4	143324500	143325500	0.9648166837455652
chr4	143324600	143325600	1.2848273075482686
chr4	143324700	143325700	1.4721855748620791
chr4	143324800	143325800	1.4693329447282957
chr4	143324900	143325900	1.183651260176857
chr4	143325000	143326000	1.1771575579578955
chr4	143325100	143326100	1.3185367043398586
chr4	143325200	143326200	1.0064221389726629
chr4	143325300	143326300	1.0450902470115842
chr4	143325400	143326400	0.7041802626209529
chr4	143325500	143326500	0.6554090778729438
chr4	143325600	143326600	0.04701225475918983
chr4	143325700	143326700	-0.18173477228534773
chr4	143325800	143326800	-0.632638759100984
chr4	143325900	143326900	-0.7100710301680556
chr4	143326000	143327000	-0.8838484389367246
chr4	143326100	143327100	-0.9713774427354772
chr4	143326200	143327200	-0.4749008427091607
chr4	143326300	143327300	-0.1756025254263233
chr4	143326400	143327400	-0.018633268803506586
chr4	143326500	143327500	0.1261955624349878
chr4	143326600	143327600	-0.020311061250364408
chr4	143326700	143327700	-0.17987519436482113
chr4	143326800	143327800	-0.03038314610532718
chr4	143326900	143327900	-0.3889129761810316
chr4	143327000	143328000	0.11045607658284474
chr4	143327100	143328100	0.19713329856023806
chr4	143327200	143328200	0.10560752593315588
chr4	143327300	143328300	-0.11322238086283486
chr4	143327400	143328400	-0.03793338913261807
chr4	143327500	143328500	-0.051310239103112096
chr4	143327600	143328600	0.08472888337094607
chr4	143327700	143328700	0.3224137260246021
chr4	143327800	143328800	0.4017311374844965
chr4	143327900	143328900	0.8100812504230593
chr4	143328000	143329000	0.13110917481082957
chr4	143328100	143329100	-0.6835830653672915
chr4	143328200	143329200	-0.5343097216764966
chr4	143328300	143329300	-0.4375487491890815
chr4	143328400	143329400	-0.4265760871472271
chr4	143328500	143329500	-1.015539063982407
chr4	143328600	143329600	-0.7730602419990967
chr4	143328700	143329700	-0.5490135347849624
chr4	143328800	143329800	0.437527509483874
chr4	143328900	143329900	1.1070894261597577
chr4	143329000	143330000	0.9743584330457974
chr4	143329100	143330100	1.3407391208618369
chr4	143329200	143330200	1.2873834342185475
chr4	143329300	143330300	1.2558674216911982
chr4	143329400	143330400	1.0909133831920492
chr4	143329500	143330500	1.2250376637835294
chr4	143329600	143330600	1.412963246297769
chr4	143329700	143330700	1.88975478517274
chr4	143329800	143330800	1.1630421108055946
chr4	143329900	143330900	1.1587599009875018
chr4	143330000	143331000	1.1468130639914904
chr4	143330100	143331100	1.2389519983882158
chr4	143330200	143331200	1.1299249900678239
chr4	143330300	143331300	0.8853130269854166
chr4	143330400	143331400	0.7911408162919074
chr4	143330500	143331500	1.326654306604075
chr4	143330600	143331600	1.1413233455190896
chr4	143330700	143331700	0.9496587505447271
chr4	143330800	143331800	0.864831896224505
chr4	143330900	143331900	0.8085083812847979
chr4	143331000	143332000	0.7572252959190807
chr4	143331100	143332100	0.7314105558696941
chr4	143331200	143332200	1.4292162452124149
chr4	143331300	143332300	2.052235026560918
chr4	143331400	143332400	2.4788122556595966
chr4	143331500	143332500	1.7025493373442595
chr4	143331600	143332600	2.192417462758748
chr4	143331700	143332700	1.5877155530707785
chr4	143331800	143332800	1.540066608267103
chr4	143331900	143332900	0.6681810172238936
chr4	143332000	143333000	0.8505212794236305
chr4	143332100	143333100	1.049980460311506
chr4	143332200	143333200	0.2850625149993665
chr4	143332300	143333300	0.09279412031184983
chr4	143332400	143333400	-0.5644553289606286
chr4	143332500	143333500	0.02060686946638138
chr4	143332600	143333600	-0.2486820060321812
chr4	143332700	143333700	-0.2415221282785063
chr4	143332800	143333800	-0.6338904456321819
chr4	143332900	143333900	0.4380183146537344
chr4	143333000	143334000	0.5157546111802427
chr4	143334100	143335100	0.10876638581597374
chr4	143334200	143335200	0.3694534522578538
chr4	143335300	143336300	-0.047785522230318817
chr4	143335400	143336400	0.4704408049761394
chr4	143335500	143336500	1.0600242493755114
chr4	143335600	143336600	2.072839757928472
chr4	143335700	143336700	2.814225599497706
chr4	143335800	143336800	3.0020640697987493
chr4	143335900	143336900	2.5893939909501205
chr4	143336000	143337000	2.5766332740924702
chr4	143336100	143337100	3.4132138329219566
chr4	143336200	143337200	3.2287746510614084
chr4	143336300	143337300	3.1594239672917217
chr4	143336400	143337400	2.7778020079353065
chr4	143336500	143337500	2.9590914577117284
chr4	143336600	143337600	2.450234602373774
chr4	143336700	143337700	2.372607019146128
chr4	143336800	143337800	2.280809774167976
chr4	143336900	143337900	2.489117148625309
chr4	143337000	143338000	1.7858477454625665
chr4	143337100	143338100	0.9440262552423756
chr4	143337200	143338200	0.403988179208932
chr4	143337300	143338300	0.004420930608518782
chr4	143337400	143338400	0.2695200718872197
chr4	143337500	143338500	0.3087540220143257
chr4	143337600	143338600	0.4219148074403926
chr4	143337700	143338700	-0.0390201424839558
chr4	143337800	143338800	-0.42001784854078217
chr4	143337900	143338900	-1.0144219199579128
chr4	143338000	143339000	-0.5203366682547973
chr4	143338100	143339100	-0.3205875905769889
chr4	143338200	143339200	0.6004324068014688
chr4	143338300	143339300	0.9143576368000796
chr4	143338400	143339400	1.2055088873838584
chr4	143338500	143339500	1.1973542979866942
chr4	143338600	143339600	0.3757776323227836
chr4	143338700	143339700	0.3913059478899541
chr4	143338800	143339800	0.7679444445824208
chr4	143338900	143339900	1.0919630642875129
chr4	143339000	143340000	0.7550681385149749
chr4	143339100	143340100	0.9637129729142734
chr4	143339200	143340200	1.3730324848498532
chr4	143339300	143340300	1.495588791913519
chr4	143339400	143340400	1.424358785155618
chr4	143339500	143340500	1.373073636878502
chr4	143339600	143340600	1.423112183321226
chr4	143339700	143340700	1.862700028283748
chr4	143339800	143340800	1.8866445971158208
chr4	143339900	143340900	1.8055136048724318
chr4	143340000	143341000	2.347285698373275
chr4	143340100	143341100	2.570666457088723
chr4	143340200	143341200	2.331741487242509
chr4	143340300	143341300	2.2013959283749136
chr4	143340400	143341400	1.907802741773932
chr4	143340500	143341500	2.0113651361296463
chr4	143340600	143341600	2.8271256164091567
chr4	143340700	143341700	2.5125545657844994
chr4	143340800	143341800	1.8119550248158944
chr4	143340900	143341900	1.9334842235338368
chr4	143341000	143342000	1.7783290248845711
chr4	143341100	143342100	1.901214195299732
chr4	143341200	143342200	1.57742527304051
chr4	143341300	143342300	1.6473542576708815
chr4	143341400	143342400	1.7121829259395709
chr4	143341500	143342500	1.2467257985377418
chr4	143343000	143344000	1.4713387766203523
chr4	143343100	143344100	2.084131634199372
chr4	143343200	143344200	1.8675025225603104
chr4	143343300	143344300	1.3662911865368923
chr4	143343400	143344400	1.250597928064364
chr4	143343500	143344500	1.1962131640648117
chr4	143343600	143344600	1.0756028691336157
chr4	143343700	143344700	1.526954981053504
chr4	143343800	143344800	1.0310268921027532
chr4	143343900	143344900	1.1486453233775884
chr4	143344000	143345000	1.420488061746921
chr4	143344100	143345100	0.9214778094419556
chr4	143344200	143345200	1.2500921067174442
chr4	143344300	143345300	1.5368242761397255
chr4	143344400	143345400	1.4945569667135612
chr4	143344500	143345500	1.8144449678681671
chr4	143344600	143345600	2.122281649157439
chr4	143344700	143345700	1.7869993140557954
chr4	143344800	143345800	2.1374121210439947
chr4	143344900	143345900	1.7279130885088574
chr4	143345000	143346000	1.3647502667531277
chr4	143345100	143346100	1.7064216341081515
chr4	143345200	143346200	1.432285368736667
chr4	143345300	143346300	1.6119739126920871
chr4	143345400	143346400	2.120998091690241
chr4	143345500	143346500	2.009607809918104
chr4	143345600	143346600	1.9472751183799923
chr4	143345700	143346700	2.6326348066262533
chr4	143345800	143346800	2.348078356318493
chr4	143345900	143346900	2.418562996055268
chr4	143346000	143347000	3.082852939951283
chr4	143346100	143347100	2.864385107543993
chr4	143346200	143347200	2.689415210103801
chr4	143346300	143347300	2.4806266367643124
chr4	143346400	143347400	2.160316019452713
chr4	143346500	143347500	2.034613719668473
chr4	143346600	143347600	1.6848579188826005
chr4	143346700	143347700	1.0827790413675282
chr4	143346800	143347800	1.2153571326326331
chr4	143346900	143347900	1.0155396067006384
chr4	143347000	143348000	0.7232398009827045
chr4	143347100	143348100	0.6702607467123097
chr4	143347200	143348200	0.8488968169647328
chr4	143347300	143348300	0.9292847178981832
chr4	143347400	143348400	1.1006347139786987
chr4	143347500	143348500	0.8624325787821582
chr4	143347600	143348600	1.5996413708584327
chr4	143347700	143348700	1.5763746748707537
chr4	143347800	143348800	1.4528714843004242
chr4	143347900	143348900	1.0767359001166297
chr4	143348000	143349000	0.3211559071368001
chr4	143348100	143349100	0.9572419071366056
chr4	143348200	143349200	1.0299278252855464
chr4	143348300	143349300	1.1562668724209415
chr4	143348400	143349400	1.0851481799758589
chr4	143348500	143349500	1.6063254950711685
chr4	143348600	143349600	1.6382942874785849
chr4	143348700	143349700	1.8991634771934656
chr4	143348800	143349800	1.8335870649630583
chr4	143348900	143349900	2.1571080311900257
chr4	143349000	143350000	2.1308865554752536
chr4	143349100	143350100	2.474315125744482
chr4	143349200	143350200	2.587021777118601
chr4	143349300	143350300	2.252860665047371
chr4	143349400	143350400	2.1547738773827487
chr4	143349500	143350500	2.0127174826347867
chr4	143349600	143350600	1.2565955147076524
chr4	143349700	143350700	0.8320222950183237
chr4	143350700	143351700	1.5240657186164908
chr4	143350800	143351800	1.9745259802477293
chr4	143350900	143351900	1.1136511598115366
chr4	143351000	143352000	1.1844842954510026
chr4	143351100	143352100	0.4211154920586077
chr4	143351200	143352200	0.42896198544691466
chr4	143351300	143352300	-0.7697936730824213
chr4	143351400	143352400	-0.6751730777655244
chr4	143351500	143352500	-1.079332046889105
chr4	143351600	143352600	-0.3191034142953199
chr4	143351700	143352700	0.42610063635116496
chr4	143351800	143352800	0.259782762862869
chr4	143351900	143352900	0.8683915312151308
chr4	143352000	143353000	0.5692903683036478
chr4	143352100	143353100	0.6988911941522168
chr4	143352200	143353200	0.10166494635116437
chr4	143352300	143353300	1.1901142351158682
chr4	143352400	143353400	1.0186928329331657
chr4	143352500	143353500	1.569369663961717
chr4	143352600	143353600	0.9718336350162212
chr4	143353700	143354700	-1.541422155753233
chr4	143353800	143354800	-1.5680298650462283
chr4	143353900	143354900	-1.0117602813640851
chr4	143354000	143355000	-0.5728094855622698
chr4	143354100	143355100	0.03501857025915904
chr4	143354200	143355200	0.4476286591130734
chr4	143354300	143355300	0.09972600022173043
chr4	143354400	143355400	0.3611868158551128
chr4	143354500	143355500	0.8718814370560763
chr4	143354600	143355600	1.3619167710884883
chr4	143354700	143355700	1.6568731473561835
chr4	143354800	143355800	1.913174628861536
chr4	143354900	143355900	1.4021573499987428
chr4	143355000	143356000	1.180719732482285
chr4	143355100	143356100	1.6524967984979406
chr4	143355200	143356200	1.5926525545800072
chr4	143355300	143356300	1.7256058921709476
chr4	143355400	143356400	1.1732934484477524
chr4	143355500	143356500	1.3380824813254566
chr4	143355600	143356600	1.298720336041184
chr4	143355700	143356700	0.912577773392136
chr4	143355800	143356800	0.8663444778986262
chr4	143355900	143356900	0.986364165814524
chr4	143356000	143357000	0.8356502438266664
chr4	143356100	143357100	0.3245382475153683
chr4	143356200	143357200	-0.051263013726212565
chr4	143356300	143357300	0.4907791325690935
chr4	143356400	143357400	1.0974289856691921
chr4	143356500	143357500	1.2542361464067031
chr4	143356600	143357600	1.2449863161600552
chr4	143356700	143357700	1.6970446598048112
chr4	143356800	143357800	1.9088968529792407
chr4	143356900	143357900	2.180964457347175
chr4	143357000	143358000	2.6938467909696655
chr4	143357100	143358100	2.7517589273701546
chr4	143357200	143358200	3.4197078857759537
chr4	143357300	143358300	3.521681584413946
chr4	143357400	143358400	3.430014570277372
chr4	143357500	143358500	3.605282357704212
chr4	143357600	143358600	3.520908485151197
chr4	143357700	143358700	3.2773139557279265
chr4	143357800	143358800	2.640922249235255
chr4	143357900	143358900	2.9519435594368884
chr4	143358000	143359000	2.7171188335847125
chr4	143358100	143359100	2.906638643770213
chr4	143358200	143359200	2.3873607185351533
chr4	143358300	143359300	2.361704157165016
chr4	143358400	143359400	2.2748632565360025
chr4	143358500	143359500	1.1899708040927548
chr4	143358600	143359600	1.1862574319418353
chr4	143358700	143359700	1.1088339864345391
chr4	143358800	143359800	1.122328021040313
chr4	143358900	143359900	1.2543644538878358
chr4	143359000	143360000	1.3674314002315893
chr4	143359100	143360100	1.844226997646484
chr4	143359200	143360200	1.8953150720129008
chr4	143359300	143360300	1.4777131896315665
chr4	143359400	143360400	1.1738701153066031
chr4	143359500	143360500	1.9808527508232947
chr4	143359600	143360600	1.672360495846598
chr4	143359700	143360700	1.2520268187326182
chr4	143359800	143360800	1.4002387923617006
chr4	143359900	143360900	1.0926321349910495
chr4	143360000	143361000	0.8159082261208922
chr4	143360100	143361100	-0.3916188749227115
chr4	143360200	143361200	-0.6411552957276926
chr4	143360300	143361300	-0.10605497113821163
chr4	143360400	143361400	-0.028559388732363862
chr4	143360500	143361500	-0.3864745586436437
chr4	143360600	143361600	0.4343115306709155
chr4	143360700	143361700	0.8085052092288952
chr4	143360800	143361800	0.954131421335759
chr4	143360900	143361900	0.9618404361344144
chr4	143361000	143362000	1.1969153720204615
chr4	143361100	143362100	1.8107302889900512
chr4	143361200	143362200	1.8695281445214853
chr4	143361300	143362300	1.4063037528206703
chr4	143361400	143362400	1.2069546393236532
chr4	143361500	143362500	1.0913125713716705
chr4	143361600	143362600	0.6943934744088922
chr4	143361700	143362700	0.3881579749803677
chr4	143361800	143362800	0.401436961169331
chr4	143361900	143362900	1.0331731347885968
chr4	143362000	143363000	0.9373137638029401
chr4	143362100	143363100	0.4456580669969883
chr4	143362200	143363200	0.6554815510223917
chr4	143362300	143363300	0.8224257667053414
chr4	143362400	143363400	1.2774540233341427
chr4	143362500	143363500	1.6882614879695317
chr4	143362600	143363600	1.7005670313224368
chr4	143362700	143363700	2.0489521968493682
chr4	143362800	143363800	1.856761976429004
chr4	143362900	143363900	1.4193985675297909
chr4	143363000	143364000	1.6197655386992973
chr4	143363100	143364100	1.5613604304055018
chr4	143363200	143364200	1.8082627710181949
chr4	143363300	143364300	0.7377848464561119
chr4	143363400	143364400	1.1802797964152272
chr4	143363500	143364500	1.1984273732442334
chr4	143363600	143364600	1.3143703177690724
chr4	143363700	143364700	1.3068212125863554
chr4	143363800	143364800	1.3018374376084023
chr4	143364900	143365900	1.8021882482902785
chr4	143365000	143366000	1.902592551439465
chr4	143365100	143366100	1.7868067317698648
chr4	143365200	143366200	0.9073961010829196
chr4	143365300	143366300	1.0014618121776604
chr4	143365400	143366400	1.2118687606213139
chr4	143365500	143366500	1.7181316158147713
chr4	143365600	143366600	2.0263699967117583
chr4	143365700	143366700	1.0135881742243436
chr4	143365800	143366800	1.042028899860148
chr4	143365900	143366900	-0.08121549620605853
chr4	143366000	143367000	-0.5785822624979862
chr4	143366100	143367100	-0.7519314612331404
chr4	143366200	143367200	-1.1963892160913758
chr4	143366300	143367300	-1.6337353867365607
chr4	143366400	143367400	-2.4916964227460374
chr4	143366500	143367500	-2.9207221962638505
chr4	143366600	143367600	-2.6940795565423454
chr4	143366700	143367700	-2.2496943877356554
chr4	143367800	143368800	1.6527899155778454
chr4	143367900	143368900	1.2288090185615748
chr4	143368000	143369000	1.2971775216585149
chr4	143368100	143369100	1.8082806608876558
chr4	143368200	143369200	1.8459997005489124
chr4	143368300	143369300	1.1135938937244103
chr4	143368400	143369400	0.5129878344459415
chr4	143368500	143369500	0.23244027447134266
chr4	143368600	143369600	0.09523882080003844
chr4	143368700	143369700	-0.1154214008654867
chr4	143368800	143369800	-0.0028953914502722173
chr4	143368900	143369900	0.11951459743591465
chr4	143369000	143370000	-0.026586721773137718
chr4	143369100	143370100	-0.23612648552030424
chr4	143369200	143370200	-0.3676002910697301
chr4	143369300	143370300	-0.18524653362505086
chr4	143369400	143370400	0.14878346447495575
chr4	143369500	143370500	-0.207288822024526
chr4	143369600	143370600	0.18481508955896864
chr4	143369700	143370700	0.8410957536303629
chr4	143369800	143370800	0.2444637930105813
chr4	143369900	143370900	0.6305598562702295
chr4	143370000	143371000	0.3208000447367054
chr4	143370100	143371100	-0.5039770998702106
chr4	143370200	143371200	-1.2849133410945928
chr4	143370300	143371300	-1.1407029761629413
chr4	143370400	143371400	-1.8105036764416984
chr4	143370500	143371500	-1.1797383334687612
chr4	143370600	143371600	-1.7009309179523386
chr4	143370700	143371700	-2.5257772856364338
chr4	143370800	143371800	-1.84045514148753
chr4	143370900	143371900	-2.267542783397371
chr4	143371000	143372000	-1.967118371051999
chr4	143371100	143372100	-1.4357044451373904
chr4	143371200	143372200	-1.44765442880378
chr4	143371300	143372300	-1.3259135131079425
chr4	143371400	143372400	-1.0495740987576614
chr4	143371500	143372500	-1.4781985335057355
chr4	143371600	143372600	-1.4121041897921918
chr4	143371700	143372700	-0.7419417212514282
chr4	143371800	143372800	-0.8482997813240175
chr4	143371900	143372900	-0.9880987058230054
chr4	143372000	143373000	-1.1189368306797083
chr4	143372100	143373100	-0.8059369281556854
chr4	143372200	143373200	0.013947484687149672
chr4	143372300	143373300	0.1455602712364067
chr4	143372400	143373400	-0.19452147461823333
chr4	143372500	143373500	-0.004277166584313411
chr4	143372600	143373600	0.6466755124807604
chr4	143372700	143373700	0.3794622599789112
chr4	143372800	143373800	0.3417604370902179
chr4	143374200	143375200	0.3290505008213928
chr4	143374300	143375300	0.5802586265432512
chr4	143374400	143375400	0.8033424666463864
chr4	143374500	143375500	0.6214900315401618
chr4	143374600	143375600	1.1876583315446356
chr4	143374700	143375700	1.8047204982234868
chr4	143374800	143375800	1.1609022218052236
chr4	143374900	143375900	1.2325644048235156
chr4	143375000	143376000	1.3963925523447787
chr4	143375100	143376100	1.9608316517401576
chr4	143375200	143376200	1.3504623972200271
chr4	143375300	143376300	0.8604677783029071
chr4	143375400	143376400	1.0946272381708329
chr4	143375500	143376500	1.5461934938042468
chr4	143375600	143376600	0.7994362573108352
chr4	143375700	143376700	0.9424055541277848
chr4	143375800	143376800	0.9982179369542012
chr4	143375900	143376900	0.7805695696475216
chr4	143376000	143377000	0.7900873988079767
chr4	143376100	143377100	0.13613779087320002
chr4	143376200	143377200	1.1425549185284125
chr4	143376300	143377300	1.432314909503139
chr4	143376400	143377400	0.8101317789696479
chr4	143376500	143377500	0.3773701727195894
chr4	143376600	143377600	0.37319290906577945
chr4	143376700	143377700	0.3273628573182473
chr4	143376800	143377800	0.9267271414729134
chr4	143376900	143377900	1.4693412864506912
chr4	143377000	143378000	1.1850147425331508
chr4	143377100	143378100	1.1906003556070883
chr4	143377200	143378200	0.8447953269171342
chr4	143377300	143378300	1.1406310235428079
chr4	143377400	143378400	1.2080944489812369
chr4	143377500	143378500	1.0440496085057338
chr4	143377600	143378600	1.1144721068030188
chr4	143377700	143378700	1.449058654258687
chr4	143377800	143378800	0.8480031202400446
chr4	143377900	143378900	0.4213263763128668
chr4	143378000	143379000	0.9037506817417549
chr4	143378100	143379100	0.3164557735768343
chr4	143378200	143379200	-0.08709524443315861
chr4	143378300	143379300	-0.4595658037850526
chr4	143378400	143379400	-0.4187116138762418
chr4	143378500	143379500	-0.17995846449244027
chr4	143378600	143379600	-0.2367165157297785
chr4	143378700	143379700	-0.5555277215976617
chr4	143378800	143379800	-0.6652686971016942
chr4	143378900	143379900	-0.7516202114436563
chr4	143379000	143380000	-1.314927915044355
chr4	143379700	143380700	0.7394107863127699
chr4	143379800	143380800	1.0050967144411875
chr4	143379900	143380900	0.9298009668215068
chr4	143380000	143381000	1.2328938851731521
chr4	143380100	143381100	1.6618631403452708
chr4	143380200	143381200	1.979167905620636
chr4	143380300	143381300	2.121130102629531
chr4	143380400	143381400	2.8160251111747723
chr4	143380500	143381500	2.762040218123321
chr4	143380600	143381600	2.6158298253970416
chr4	143380700	143381700	3.3830961708505365
chr4	143380800	143381800	3.5147533877624437
chr4	143380900	143381900	3.8844199880915378
chr4	143381000	143382000	3.752429492245908
chr4	143381100	143382100	3.23188932281408
chr4	143381200	143382200	2.77291611655586
chr4	143381300	143382300	2.621682786298816
chr4	143381400	143382400	2.211277532564793
chr4	143381500	143382500	1.119016286580479
chr4	143381600	143382600	0.6259965496604037
chr4	143381700	143382700	-0.3626132423312065
chr4	143381800	143382800	-0.7696293522097009
chr4	143381900	143382900	-0.7631885066304511
chr4	143382000	143383000	-0.5781078994327601
chr4	143382100	143383100	-0.4445556321357844
chr4	143382200	143383200	0.26858963182419354
chr4	143382300	143383300	0.7975966887376412
chr4	143382400	143383400	0.497153109178389
chr4	143382500	143383500	1.4354379673038993
chr4	143382600	143383600	2.126580239735078
chr4	143382700	143383700	2.5982987177075114
chr4	143382800	143383800	2.925778718739714
chr4	143382900	143383900	2.4997980397105306
chr4	143383000	143384000	2.002296871102681
chr4	143383100	143384100	1.4425013469091699
chr4	143383200	143384200	1.1033089793866135
chr4	143383300	143384300	0.4883268605815973
chr4	143383400	143384400	0.8064827603259597
chr4	143383500	143384500	0.4016388915156143
chr4	143383600	143384600	0.06507696709374931
chr4	143383700	143384700	-0.6043906320459679
chr4	143383800	143384800	-1.1854650932687365
chr4	143383900	143384900	-1.2496525720553648
chr4	143384000	143385000	-0.730398598459101
chr4	143384100	143385100	-0.5227837157294459
chr4	143384200	143385200	-1.0726709804914514
chr4	143384300	143385300	-0.5962359122352143
chr4	143384400	143385400	-0.7368200978636184
chr4	143384500	143385500	-0.4747482062543231
chr4	143384600	143385600	-0.6539027361117409
chr4	143384700	143385700	0.2577622103959874
chr4	143384800	143385800	0.4608273188937159
chr4	143384900	143385900	0.4917957462852666
chr4	143385000	143386000	-0.2724124604388561
chr4	143385100	143386100	0.6667308967293708
chr4	143385200	143386200	1.1853382743588408
chr4	143385300	143386300	0.9094733924671858
chr4	143385400	143386400	0.6366078719743534
chr4	143385500	143386500	1.0604853081908294
chr4	143385600	143386600	1.1816212056246942
chr4	143385700	143386700	0.63367843910196
chr4	143385800	143386800	1.1393999819669975
chr4	143385900	143386900	1.0040018190372997
chr4	143386000	143387000	0.7617053884926034
chr4	143386100	143387100	0.1351880450126133
chr4	143386200	143387200	0.21117596709877484
chr4	143386300	143387300	0.1958250933260224
chr4	143386400	143387400	0.15732837460667498
chr4	143386500	143387500	0.280076465291253
chr4	143386600	143387600	0.4110405082419762
chr4	143386700	143387700	0.5192137624682801
chr4	143386800	143387800	0.1445294740088407
chr4	143386900	143387900	-0.07024181255558598
chr4	143387000	143388000	0.2788557881352263
chr4	143387100	143388100	0.530603053005241
chr4	143387200	143388200	-0.005781806275327425
chr4	143387300	143388300	0.07738010786911655
chr4	143387400	143388400	0.6932217245758542
chr4	143387500	143388500	0.014018856617484556
chr4	143387600	143388600	0.2668932920666067
chr4	143387700	143388700	0.31961475938769346
chr4	143387800	143388800	0.5284440353640952
chr4	143387900	143388900	0.4881475264072773
chr4	143388000	143389000	0.9246060778211833
chr4	143388100	143389100	0.7168412044714321
chr4	143388200	143389200	0.6582344318271443
chr4	143388300	143389300	0.37149306768956697
chr4	143388400	143389400	0.6366425777245088
chr4	143388500	143389500	0.7671850455240093
chr4	143388600	143389600	0.4435795925644588
chr4	143388700	143389700	0.7620801471532852
chr4	143388800	143389800	0.18208441739689926
chr4	143388900	143389900	0.9766175020609292
chr4	143389000	143390000	0.46477816715384307
chr4	143389100	143390100	-0.6418821464484233
chr4	143389200	143390200	-0.6488643148844674
chr4	143389300	143390300	-0.4938918972163875
chr4	143389400	143390400	-1.15131923743359
chr4	143389500	143390500	-1.2903641801661394
chr4	143389600	143390600	-1.2816534636122892
chr4	143389700	143390700	-1.5001471807216975
chr4	143389800	143390800	-1.128574754446825
chr4	143389900	143390900	-1.3819765432209
chr4	143390000	143391000	-0.6083452412325768
chr4	143390100	143391100	0.5112879141800037
chr4	143390200	143391200	0.9376287822158031
chr4	143390300	143391300	0.9014310498928716
chr4	143390400	143391400	0.8518183216778251
chr4	143390500	143391500	0.7690452548248402
chr4	143390600	143391600	0.4070788282729888
chr4	143390700	143391700	0.2429019643906112
chr4	143390800	143391800	0.7070704578512502
chr4	143390900	143391900	0.9226698584546976
chr4	143391000	143392000	0.5194526613328535
chr4	143391100	143392100	0.6905110892337724
chr4	143391200	143392200	0.562109875535137
chr4	143391300	143392300	0.6698865683531926
chr4	143391400	143392400	1.3662002538579652
chr4	143391500	143392500	1.3062871926647464
chr4	143391600	143392600	2.052845592979176
chr4	143391700	143392700	2.710772292244552
chr4	143391800	143392800	2.2687473452366804
chr4	143391900	143392900	1.7149798720232503
chr4	143392000	143393000	0.5860175233101504
chr4	143392100	143393100	0.15830410853071514
chr4	143392200	143393200	0.5626623187634755
chr4	143392300	143393300	0.003793183602189187
chr4	143392400	143393400	-0.9700668083062136
chr4	143392500	143393500	-0.6032695397101946
chr4	143392600	143393600	-1.0991010055068005
chr4	143392700	143393700	-1.7626698202342377
chr4	143392800	143393800	-1.992745582605684
chr4	143392900	143393900	-1.8118541014535727
chr4	143393000	143394000	-0.45288458805999293
chr4	143393100	143394100	-0.27541405318078704
chr4	143393200	143394200	-0.2989494761201069
chr4	143393300	143394300	0.17186530419935428
chr4	143393400	143394400	0.3084024195468862
chr4	143393500	143394500	0.26934591224304616
chr4	143393600	143394600	0.06732684266263474
chr4	143393700	143394700	0.058472317166577324
chr4	143393800	143394800	0.24557170948980306
chr4	143393900	143394900	0.2870617352159638
chr4	143394000	143395000	-0.11733764734401787
chr4	143394100	143395100	-0.6569305365254321
chr4	143394200	143395200	-1.2956774665767954
chr4	143394300	143395300	-1.4462822010494265
chr4	143394400	143395400	-1.258809463054164
chr4	143394500	143395500	-1.4352481439202969
chr4	143394600	143395600	-1.3825326211524038
chr4	143394700	143395700	-0.7128107482503392
chr4	143394800	143395800	-1.2310112929754395
chr4	143394900	143395900	-1.03969605125282
chr4	143395000	143396000	-0.24184360071956376
chr4	143395100	143396100	1.432581619893671
chr4	143395200	143396200	2.1224458444725003
chr4	143395300	143396300	2.4518603633769938
chr4	143395400	143396400	1.9193188938165167
chr4	143395500	143396500	2.2399788537465093
chr4	143395600	143396600	2.600733428696949
chr4	143395700	143396700	2.090960117870557
chr4	143395800	143396800	2.041443634266643
chr4	143395900	143396900	2.059990399626334
chr4	143396000	143397000	1.864496062833509
chr4	143396100	143397100	1.9049797405847928
chr4	143396200	143397200	1.9665844404811137
chr4	143396300	143397300	1.4675118261963476
chr4	143396400	143397400	2.3034969416867166
chr4	143396500	143397500	2.4571578438846102
chr4	143396600	143397600	2.61525822608748
chr4	143396700	143397700	2.473405209232172
chr4	143396800	143397800	2.831210500793307
chr4	143396900	143397900	2.3790602019489238
chr4	143397000	143398000	2.0539465455043335
chr4	143397100	143398100	1.4001421903294209
chr4	143397200	143398200	0.891103284776019
chr4	143397300	143398300	0.8945613596560557
chr4	143397400	143398400	0.4111489276473844
chr4	143397500	143398500	0.5140823101618539
chr4	143397600	143398600	-0.0444168031098494
chr4	143397700	143398700	0.6432604388413394
chr4	143397800	143398800	1.225916129127633
chr4	143397900	143398900	1.554783474966732
chr4	143398000	143399000	0.6178889679451265
chr4	143398100	143399100	0.5369855231226482
chr4	143398200	143399200	0.33639779097943434
chr4	143398300	143399300	0.19504938752979653
chr4	143398400	143399400	0.10711974876660676
chr4	143398500	143399500	-0.4354494170202519
chr4	143398600	143399600	-0.33990949663310405
chr4	143398700	143399700	-0.6501642337385594
chr4	143398800	143399800	-1.0926589382794585
chr4	143398900	143399900	-0.8738198128274018
chr4	143399000	143400000	0.2877245293487756
chr4	143399100	143400100	0.3217782312132009
chr4	143399200	143400200	0.4582821295349959
chr4	143399500	143400500	0.8696202613403587
chr4	143399800	143400800	1.33005106330104
chr4	143399900	143400900	1.1099918167437008
chr4	143401000	143402000	1.075426780474844
chr4	143401100	143402100	0.7941623028322974
chr4	143401200	143402200	1.1247661076076498
chr4	143401300	143402300	0.6057398524847101
chr4	143401400	143402400	1.0285383374719708
chr4	143401500	143402500	0.5991567803761789
chr4	143401600	143402600	1.0316059845703804
chr4	143401700	143402700	0.9731458551393779
chr4	143401800	143402800	1.4685034107545183
chr4	143401900	143402900	1.4365115039842018
chr4	143402000	143403000	1.8252974668304525
chr4	143402100	143403100	1.9181912959860048
chr4	143402200	143403200	1.8457723309413727
chr4	143402300	143403300	2.7929209744672634
chr4	143402400	143403400	2.071013685678932
chr4	143402500	143403500	2.2580634294682493
chr4	143402600	143403600	2.1277366013035346
chr4	143402700	143403700	2.5653041650365203
chr4	143402800	143403800	2.4390417113703604
chr4	143402900	143403900	2.1893062656142988
chr4	143403000	143404000	1.1101287038150187
chr4	143403100	143404100	1.0646577047445085
chr4	143403200	143404200	0.7847046568733167
chr4	143403300	143404300	0.9176503975591276
chr4	143403400	143404400	1.3341068171171893
chr4	143403500	143404500	1.4957466639451324
chr4	143403600	143404600	1.4785460170671965
chr4	143403700	143404700	1.7891170678762414
chr4	143403800	143404800	1.5020805551881458
chr4	143403900	143404900	1.2983079158516726
chr4	143404000	143405000	2.0662296920393293
chr4	143404100	143405100	1.8074515628567804
chr4	143404200	143405200	1.5890505220573852
chr4	143404300	143405300	0.9580738555068355
chr4	143404400	143405400	1.4510959667674486
chr4	143404500	143405500	1.2008353111788752
chr4	143404600	143405600	1.1866301819701093
chr4	143404700	143405700	0.7624760287537451
chr4	143404800	143405800	0.9885251830136244
chr4	143404900	143405900	0.9519025707403952
chr4	143405000	143406000	0.9861741574505164
chr4	143405100	143406100	1.2420215506875267
chr4	143405200	143406200	1.6531691944259914
chr4	143405300	143406300	2.2493505209173463
chr4	143405400	143406400	2.0875890945154105
chr4	143405500	143406500	2.372843269454444
chr4	143405600	143406600	1.8827846798688328
chr4	143405700	143406700	1.7127659580186925
chr4	143405800	143406800	1.9608216806797207
chr4	143405900	143406900	2.499103255619994
chr4	143406000	143407000	2.3438657363947737
chr4	143406100	143407100	2.6728983796194123
chr4	143406200	143407200	2.0536425947501744
chr4	143406300	143407300	2.290062244149248
chr4	143406400	143407400	1.8473806365811545
chr4	143406500	143407500	2.219126448702291
chr4	143406600	143407600	2.25387506154735
chr4	143406700	143407700	2.2330254854112925
chr4	143406800	143407800	1.7353811740897636
chr4	143406900	143407900	1.404466256711517
chr4	143407000	143408000	1.2342095864910745
chr4	143407100	143408100	0.7553396622807801
chr4	143407200	143408200	1.090673185826063
chr4	143407300	143408300	0.4549641822207849
chr4	143407400	143408400	0.2448103000468648
chr4	143407500	143408500	-0.11244159701441322
chr4	143407600	143408600	-0.3511156387052162
chr4	143407700	143408700	-0.2936885804533109
chr4	143407800	143408800	-0.2240956302751505
chr4	143407900	143408900	-0.3416226686863978
chr4	143408000	143409000	-0.6976639207216664
chr4	143408100	143409100	-0.16825502347446442
chr4	143408200	143409200	-0.04922963204603663
chr4	143408300	143409300	-0.1826033349019193
chr4	143408400	143409400	-0.02967741758863105
chr4	143408500	143409500	-0.4499576449552924
chr4	143408600	143409600	-0.020649150111438284
chr4	143408700	143409700	0.17157963565324408
chr4	143408800	143409800	0.19958674830166745
chr4	143408900	143409900	0.4605744390380521
chr4	143409000	143410000	1.0880346843803628
chr4	143409100	143410100	0.6856785627228206
chr4	143409200	143410200	0.7192346935741311
chr4	143409300	143410300	1.1257494217121145
chr4	143409400	143410400	1.3831478010724452
chr4	143409500	143410500	1.3946839233533217
chr4	143409600	143410600	1.5520573367389
chr4	143409700	143410700	0.9725733192202428
chr4	143409800	143410800	1.2813498065191349
chr4	143409900	143410900	1.1950351757645516
chr4	143410000	143411000	1.2423332188335894
chr4	143410100	143411100	1.055617938243481
chr4	143410200	143411200	1.033147877581562
chr4	143410300	143411300	0.6887598967005326
chr4	143410400	143411400	0.6677261249701993
chr4	143410500	143411500	1.0747172749965528
chr4	143410600	143411600	0.6569525741050831
chr4	143410700	143411700	0.9699401285011944
chr4	143410800	143411800	0.7755614748936583
chr4	143410900	143411900	0.6634529640350092
chr4	143411000	143412000	0.9676645868707641
chr4	143411100	143412100	1.1715677921638783
chr4	143411200	143412200	1.1752190107494769
chr4	143411300	143412300	1.0347067412630515
chr4	143411400	143412400	1.020592969279439
chr4	143411500	143412500	0.60797680866362
chr4	143411600	143412600	1.0104304377270588
chr4	143411700	143412700	0.9334443941815944
chr4	143411800	143412800	1.062874786156231
chr4	143411900	143412900	0.6341431191732223
chr4	143412000	143413000	0.7985223148627576
chr4	143412100	143413100	0.5139463120593722
chr4	143412200	143413200	0.7584895458589834
chr4	143412300	143413300	0.4015986018089647
chr4	143412400	143413400	0.07561875515555977
chr4	143412500	143413500	0.502424997390029
chr4	143412600	143413600	0.6907507793436171
chr4	143412700	143413700	0.7511065013030347
chr4	143412800	143413800	1.0266011121424037
chr4	143413900	143414900	1.8635984842002296
chr4	143414000	143415000	1.4159204188617904
chr4	143414100	143415100	0.7934038450999673
chr4	143414200	143415200	0.5125313046333627
chr4	143414300	143415300	0.6549708876321393
chr4	143414400	143415400	-0.10113239530204474
chr4	143414500	143415500	0.4531728958445374
chr4	143414600	143415600	1.041359854917561
chr4	143414700	143415700	1.4593398516212608
chr4	143414800	143415800	1.856743879475541
chr4	143414900	143415900	1.3057875933581813
chr4	143415000	143416000	1.5087945099440128
chr4	143415100	143416100	1.266931072337238
chr4	143415200	143416200	1.6728038718703628
chr4	143415300	143416300	1.3824921649116777
chr4	143415400	143416400	2.50638694295642
chr4	143415500	143416500	2.061445000729665
chr4	143415600	143416600	1.62279049416901
chr4	143415700	143416700	1.1872627031195582
chr4	143415800	143416800	0.537882331543635
chr4	143415900	143416900	1.4424848253683191
chr4	143416000	143417000	1.6856710034231384
chr4	143416100	143417100	1.906484269450848
chr4	143416200	143417200	2.171035498231354
chr4	143416300	143417300	1.5785254704020149
chr4	143416400	143417400	0.6852822592071934
chr4	143416500	143417500	1.7420148932452202
chr4	143416600	143417600	1.4623643680012337
chr4	143416700	143417700	1.970900186647636
chr4	143416800	143417800	2.5459560263341325
chr4	143416900	143417900	1.9464983586704965
chr4	143417000	143418000	1.456543532001299
chr4	143417100	143418100	2.3577553604151347
chr4	143417200	143418200	2.2999882998791947
chr4	143417300	143418300	3.2384560227101487
chr4	143417400	143418400	3.242571317630736
chr4	143417500	143418500	2.670886135755582
chr4	143417600	143418600	2.4103144355490405
chr4	143417700	143418700	1.6036149436799956
chr4	143417800	143418800	1.1505891884199329
chr4	143417900	143418900	1.1671793785587825
chr4	143418000	143419000	1.3000451829817357
chr4	143418100	143419100	0.9027698720807588
chr4	143418200	143419200	0.4312149608274149
chr4	143418300	143419300	-0.05231938553633757
chr4	143418400	143419400	0.1573357298025799
chr4	143418500	143419500	-0.14308121042429364
chr4	143418600	143419600	0.4949324000708965
chr4	143418700	143419700	0.6333753132520801
chr4	143418800	143419800	0.5704277531036088
chr4	143418900	143419900	0.6207690738656245
chr4	143419000	143420000	1.1751594249332016
chr4	143419100	143420100	1.2030798387161563
chr4	143419200	143420200	1.442797839382299
chr4	143419300	143420300	1.747559892101081
chr4	143419400	143420400	1.6258564228825914
chr4	143419500	143420500	2.240464264438608
chr4	143419600	143420600	2.0853357448051884
chr4	143419700	143420700	2.1441421669250422
chr4	143419800	143420800	2.0098983271702515
chr4	143419900	143420900	2.4006218400287547
chr4	143420000	143421000	2.250668146953014
chr4	143420100	143421100	2.251199154342474
chr4	143420200	143421200	2.5862759451172423
chr4	143420300	143421300	2.520306558209737
chr4	143420400	143421400	2.426650138507421
chr4	143420500	143421500	2.420605846189401
chr4	143420600	143421600	2.723862187403096
chr4	143421800	143422800	1.3920555343344538
chr4	143421900	143422900	1.7358371751806885
chr4	143422000	143423000	1.795049577084986
chr4	143422100	143423100	1.9775775302323908
chr4	143422200	143423200	2.755790678200984
chr4	143422300	143423300	2.8168561405547443
chr4	143422400	143423400	2.7872258186987136
chr4	143422500	143423500	2.718128712908787
chr4	143422600	143423600	2.6983660924428947
chr4	143422700	143423700	2.3443819374924773
chr4	143422800	143423800	2.535771704361069
chr4	143423900	143424900	2.691343988308722
chr4	143424000	143425000	2.3598450674773055
chr4	143424100	143425100	2.438227562471555
chr4	143424200	143425200	2.239871470203621
chr4	143424300	143425300	2.09582383509384
chr4	143424400	143425400	1.993901734527704
chr4	143424500	143425500	1.8981646448038287
chr4	143424600	143425600	1.586293171381081
chr4	143424700	143425700	1.031296167468785
chr4	143424800	143425800	1.1366579027718444
chr4	143424900	143425900	1.6073428087081758
chr4	143425000	143426000	2.1966224187445733
chr4	143425100	143426100	2.1916111530814164
chr4	143425200	143426200	1.7464681412908836
chr4	143425300	143426300	1.8619687486261856
chr4	143425400	143426400	1.4904400466275052
chr4	143425500	143426500	1.5512772473715997
chr4	143425600	143426600	1.3887568741678618
chr4	143425700	143426700	1.4840026767001229
chr4	143425800	143426800	1.4209972350208255
chr4	143425900	143426900	0.6890751609500496
chr4	143426000	143427000	0.153642216497802
chr4	143426100	143427100	0.02416935826916923
chr4	143426200	143427200	0.9917564465235074
chr4	143426300	143427300	1.1095805656309263
chr4	143426400	143427400	0.9773579683420092
chr4	143426500	143427500	0.9514691215285338
chr4	143426600	143427600	0.8941961264734908
chr4	143426700	143427700	1.330449348800709
chr4	143426800	143427800	1.7967521814816692
chr4	143426900	143427900	2.2605744251443194
chr4	143427000	143428000	2.8000045669877363
chr4	143427100	143428100	2.5600840662827404
chr4	143427200	143428200	1.9577853609921083
chr4	143427300	143428300	1.4886677371188193
chr4	143427400	143428400	1.987685980665988
chr4	143427500	143428500	1.5802214742534488
chr4	143427600	143428600	1.5882949282928551
chr4	143427700	143428700	1.6702430174928395
chr4	143427800	143428800	1.2374828534392426
chr4	143429700	143430700	2.223948442010704
chr4	143429800	143430800	2.350377898183852
chr4	143429900	143430900	2.4985092134032523
chr4	143430000	143431000	2.6529570264525644
chr4	143430100	143431100	2.5799653901767807
chr4	143430200	143431200	2.574152384538533
chr4	143430300	143431300	2.060564820277112
chr4	143430400	143431400	1.4923728154486298
chr4	143430500	143431500	1.1256907627418546
chr4	143430600	143431600	1.4189234623075242
chr4	143430700	143431700	2.0016067060618137
chr4	143430800	143431800	1.943184408828712
chr4	143430900	143431900	2.130504607353218
chr4	143431000	143432000	1.6379204362948847
chr4	143431100	143432100	1.2024662048683057
chr4	143431200	143432200	1.7459023581230388
chr4	143431300	143432300	1.9827935120330829
chr4	143431400	143432400	1.5934446099933437
chr4	143431500	143432500	1.4549481899419716
chr4	143431600	143432600	0.9213995409487212
chr4	143431700	143432700	0.6226248067377781
chr4	143431800	143432800	0.4033823016662051
chr4	143431900	143432900	-0.6304407872696247
chr4	143432000	143433000	-0.9079268020830875
chr4	143432100	143433100	-0.5950774606433108
chr4	143432200	143433200	-0.5824434092620171
chr4	143432300	143433300	-0.3538707922014595
chr4	143432400	143433400	-0.012320038623770296
chr4	143432500	143433500	0.3779317730256935
chr4	143432600	143433600	0.7334543093881508
chr4	143432700	143433700	1.3934575905625532
chr4	143432800	143433800	1.7015807563452423
chr4	143432900	143433900	2.0045275391152777
chr4	143433000	143434000	2.3271831837425148
chr4	143433100	143434100	2.3512154943984105
chr4	143433200	143434200	2.3046903209021736
chr4	143433300	143434300	1.8991798205085504
chr4	143433400	143434400	1.9114183947005985
chr4	143433500	143434500	1.6458631044721834
chr4	143433600	143434600	1.5393521579611298
chr4	143433700	143434700	1.4293546571335145
chr4	143433800	143434800	1.2129952004798463
chr4	143434400	143435400	1.965276536444742
chr4	143434500	143435500	2.6534675547530764
chr4	143434600	143435600	2.8880754653132694
chr4	143434700	143435700	2.0439336290731096
chr4	143434800	143435800	2.1994540879427538
chr4	143434900	143435900	2.0506174835446016
chr4	143435000	143436000	1.6640797751730225
chr4	143435100	143436100	1.2314690517370808
chr4	143435200	143436200	0.8738959832386171
chr4	143435300	143436300	1.0012828808224858
chr4	143435400	143436400	0.312192007751907
chr4	143435500	143436500	-0.5370561057829971
chr4	143435600	143436600	-0.9479560525209194
chr4	143435700	143436700	-0.5414716086864604
chr4	143435800	143436800	-0.7030173635047731
chr4	143435900	143436900	-0.5139591177822395
chr4	143436000	143437000	-0.3779574521497372
chr4	143436100	143437100	-0.10414989675490012
chr4	143436200	143437200	0.265682791647812
chr4	143436300	143437300	0.4730895164410859
chr4	143436400	143437400	0.6567098455702356
chr4	143436500	143437500	0.7685270893673648
chr4	143436600	143437600	1.5118668519055602
chr4	143436700	143437700	1.4732374244411683
chr4	143436800	143437800	1.8401523099568773
chr4	143436900	143437900	1.8566967906062988
chr4	143437000	143438000	2.329645366683679
chr4	143437100	143438100	2.5624459388099208
chr4	143437200	143438200	2.78094420719184
chr4	143437300	143438300	2.751621714888014
chr4	143437400	143438400	2.786241046889125
chr4	143437500	143438500	3.484378950482899
chr4	143437600	143438600	3.5163993410003966
chr4	143437700	143438700	3.39919991430734
chr4	143437800	143438800	2.95359340478038
chr4	143437900	143438900	2.8543323096918947
chr4	143438000	143439000	2.5991075724028048
chr4	143438100	143439100	2.4448473011422416
chr4	143438200	143439200	2.5861614506992123
chr4	143438300	143439300	2.2254934245008005
chr4	143438400	143439400	2.06826981760923
chr4	143438500	143439500	1.8256798573945248
chr4	143438600	143439600	0.42716687953541777
chr4	143438700	143439700	0.8977594497241026
chr4	143438800	143439800	1.2683567392445407
chr4	143438900	143439900	1.7932551895104742
chr4	143439000	143440000	1.6368458360195965
chr4	143439100	143440100	1.758414667559879
chr4	143439200	143440200	1.774453806451206
chr4	143439300	143440300	1.8930633101364067
chr4	143439400	143440400	2.643086476449278
chr4	143439500	143440500	2.4849211773786566
chr4	143439600	143440600	3.3444744576128045
chr4	143439700	143440700	2.858619776423523
chr4	143439800	143440800	2.147093523735434
chr4	143439900	143440900	1.7889753985836765
chr4	143440000	143441000	1.476159872799221
chr4	143440100	143441100	0.9261825713717616
chr4	143440200	143441200	0.2564076696052271
chr4	143440300	143441300	0.3594054114648713
chr4	143440400	143441400	-0.5245517261678603
chr4	143440500	143441500	-0.7435782840701635
chr4	143440600	143441600	-0.7601349055752927
chr4	143440700	143441700	-0.5329961387892402
chr4	143440800	143441800	-0.0755118913864756
chr4	143440900	143441900	0.07192053018013299
chr4	143441000	143442000	0.9674779210393221
chr4	143441100	143442100	0.9177541899270136
chr4	143441200	143442200	1.3907938711146195
chr4	143441300	143442300	1.197644310304064
chr4	143441400	143442400	1.5107732646539662
chr4	143441500	143442500	2.27178034822849
chr4	143441600	143442600	2.388140223362807
chr4	143441700	143442700	2.6992682560801526
chr4	143441800	143442800	2.955502437349377
chr4	143441900	143442900	3.278258174807654
chr4	143442000	143443000	2.2812951508294295
chr4	143443100	143444100	1.9667880256623238
chr4	143443200	143444200	1.6996992778732207
chr4	143443300	143444300	1.5995202340660593
chr4	143443400	143444400	1.6486942651479777
chr4	143443500	143444500	1.0437532810219852
chr4	143443600	143444600	-0.09540646211342388
chr4	143443700	143444700	-0.2856565903983884
chr4	143443800	143444800	-0.20946628870019984
chr4	143443900	143444900	0.6087213362348755
chr4	143444000	143445000	0.23732196926431676
chr4	143444100	143445100	0.3179999588609329
chr4	143444200	143445200	0.4969847999795538
chr4	143444300	143445300	-0.028623301871849274
chr4	143444400	143445400	-0.19519357705755025
chr4	143444500	143445500	0.16073393528656396
chr4	143444600	143445600	0.7293530518604994
chr4	143444700	143445700	0.32106422982902955
chr4	143444800	143445800	0.17309757926764266
chr4	143444900	143445900	-0.2492742960312492
chr4	143445000	143446000	-0.44390461906410894
chr4	143445100	143446100	-0.8031967583388385
chr4	143445200	143446200	-1.027753116685669
chr4	143445300	143446300	-0.7739836124451027
chr4	143445400	143446400	-0.8725109485972633
chr4	143445500	143446500	-0.9098169967257859
chr4	143445600	143446600	-1.0946874150969892
chr4	143446600	143447600	-4.561781029372215
chr4	143446700	143447700	-4.376555064629852
chr4	143446800	143447800	-4.858076800692485
chr4	143446900	143447900	-4.8992444940264805
chr4	143447000	143448000	-5.0045113067509925
chr4	143447100	143448100	-5.045123948358848
chr4	143447200	143448200	-5.4936759688220365
chr4	143447300	143448300	-5.2137091142500696
chr4	143447400	143448400	-4.534729426367102
chr4	143447500	143448500	-4.228978901269998
chr4	143447600	143448600	-3.7657260387488014
chr4	143447700	143448700	-3.832712351467437
chr4	143447800	143448800	-3.2777659668045787
chr4	143449300	143450300	-0.4766959990267033
chr4	143449400	143450400	-1.7393729366460615
chr4	143449500	143450500	-1.9071456405849907
chr4	143449600	143450600	-1.6483385438870863
chr4	143449700	143450700	-1.796568786957326
chr4	143449800	143450800	-1.714292986321308
chr4	143449900	143450900	-1.9230267248165105
chr4	143450000	143451000	-2.552244403051283
chr4	143450100	143451100	-2.424285482744516
chr4	143450200	143451200	-2.1117197603949642
chr4	143450300	143451300	-2.047884265959354
chr4	143450400	143451400	-0.7210763949966446
chr4	143450500	143451500	-0.9883601793763156
chr4	143450600	143451600	-0.9353922311417991
chr4	143450700	143451700	-0.5062235957576243
chr4	143450800	143451800	-0.4433411996849572
chr4	143450900	143451900	-0.5689636243536915
chr4	143451000	143452000	0.004489997164358297
chr4	143451100	143452100	0.060000523641211015
chr4	143451200	143452200	0.3248419216751104
chr4	143451300	143452300	1.1336893375150578
chr4	143451400	143452400	0.26391966336620004
chr4	143451500	143452500	1.0463498322002367
chr4	143451600	143452600	1.2977525762409867
chr4	143451700	143452700	1.0115485683104786
chr4	143451800	143452800	1.1231950749186703
chr4	143451900	143452900	1.5866561718736316
chr4	143452000	143453000	1.6781117458792174
chr4	143452100	143453100	1.64349470187757
chr4	143452200	143453200	1.2997796547217086
chr4	143452300	143453300	0.591231191601461
chr4	143452400	143453400	0.9419228509231284
chr4	143452500	143453500	0.7298101862336727
chr4	143452600	143453600	0.6452230288401412
chr4	143452700	143453700	0.16229514056568892
chr4	143452800	143453800	-0.2382580412365937
chr4	143452900	143453900	-0.054924295062368296
chr4	143453000	143454000	-0.18008519989305521
chr4	143453100	143454100	0.02848633921906332
chr4	143453200	143454200	0.0052230059598037965
chr4	143453300	143454300	0.11856084469730635
chr4	143453400	143454400	0.4436200914739474
chr4	143453500	143454500	0.5764077895730179
chr4	143453600	143454600	0.5339438086776129
chr4	143453700	143454700	1.0271068782742774
chr4	143453800	143454800	0.9873925064291944
chr4	143453900	143454900	0.619365262868519
chr4	143454000	143455000	0.33717772753211733
chr4	143454100	143455100	0.33280046016467
chr4	143454200	143455200	0.7027772003753501
chr4	143454300	143455300	0.665277085230161
chr4	143454400	143455400	0.4030758959084966
chr4	143454500	143455500	0.2289681283572994
chr4	143454600	143455600	-0.3632551848004341
chr4	143454700	143455700	-0.5037091609922204
chr4	143454800	143455800	-0.23927283973473445
chr4	143454900	143455900	0.07265271171969999
chr4	143455000	143456000	0.6993282190826798
chr4	143455100	143456100	0.3960420624259501
chr4	143455200	143456200	0.7654048083319042
chr4	143455300	143456300	-0.2277421193140477
chr4	143455400	143456400	-0.08818887729244318
chr4	143455500	143456500	0.07800785080720275
chr4	143455600	143456600	0.7663256314657232
chr4	143455700	143456700	1.2855994246747442
chr4	143455800	143456800	1.5665849756957042
chr4	143455900	143456900	1.5645997541718075
chr4	143456000	143457000	1.6218450995565499
chr4	143456100	143457100	1.571667104252538
chr4	143456200	143457200	0.8492782975057195
chr4	143456300	143457300	1.8771048733245392
chr4	143456400	143457400	2.3467705686538336
chr4	143456500	143457500	2.1242593487842356
chr4	143456600	143457600	1.8349030092396683
chr4	143457700	143458700	-0.11094603101107403
chr4	143457800	143458800	-0.08634860625731956
chr4	143457900	143458900	0.5319044519817103
chr4	143458000	143459000	0.29197812554926394
chr4	143458100	143459100	0.39239002589460426
chr4	143458200	143459200	-0.584281295487924
chr4	143458300	143459300	-0.2852447114307525
chr4	143458400	143459400	-0.06794693179382902
chr4	143458500	143459500	1.4147154659883865
chr4	143458600	143459600	0.9704901304657192
chr4	143458700	143459700	0.7562334606611875
chr4	143458800	143459800	0.8081046315994352
chr4	143458900	143459900	0.6110550646631993
chr4	143459000	143460000	0.544976108744326
chr4	143459100	143460100	-0.3214180435582153
chr4	143459200	143460200	-0.2742327103658657
chr4	143459300	143460300	-0.5583365719974297
chr4	143459400	143460400	-0.2389433861527593
chr4	143459500	143460500	-0.8144293720315462
chr4	143459600	143460600	-0.3172627548003745
chr4	143459700	143460700	-0.3236754899928402
chr4	143459800	143460800	-0.1894245644394453
chr4	143459900	143460900	0.3323033046267227
chr4	143460000	143461000	0.5609071363485435
chr4	143460100	143461100	1.4550115426143244
chr4	143460200	143461200	2.478649024986185
chr4	143460300	143461300	2.819886579280261
chr4	143460400	143461400	2.3119904467329944
chr4	143460500	143461500	2.1358319612223675
chr4	143460600	143461600	1.981450610913421
chr4	143460700	143461700	1.6169369739186787
chr4	143460800	143461800	2.1789853532615395
chr4	143460900	143461900	2.1845831387817114
chr4	143461000	143462000	2.0746236802892306
chr4	143461100	143462100	2.0836124847805824
chr4	143461200	143462200	1.7420891421780589
chr4	143461300	143462300	0.6840401602889771
chr4	143461400	143462400	1.0449142998932064
chr4	143461500	143462500	0.9158974642473278
chr4	143461600	143462600	1.1682117862513572
chr4	143461700	143462700	2.052786320094416
chr4	143461800	143462800	1.9963519141219883
chr4	143461900	143462900	1.7818978147810889
chr4	143462000	143463000	2.2895424558818798
chr4	143462100	143463100	1.884122678165827
chr4	143462200	143463200	1.7001892316295892
chr4	143462300	143463300	2.662022907205718
chr4	143462400	143463400	2.749020906557373
chr4	143462500	143463500	2.911100460795235
chr4	143462600	143463600	2.795558401581939
chr4	143463600	143464600	0.07719092213536616
chr4	143463700	143464700	-0.4693494105715274
chr4	143463800	143464800	-0.6816214987995987
chr4	143463900	143464900	-0.7253944348552823
chr4	143464000	143465000	-0.14251410499496542
chr4	143464100	143465100	0.20305289609026306
chr4	143464200	143465200	-0.012276058728950491
chr4	143464300	143465300	-0.13166078090710734
chr4	143464400	143465400	-0.8548214289664761
chr4	143464500	143465500	-0.5138518077205824
chr4	143464600	143465600	-0.5150542870303358
chr4	143464700	143465700	-0.008143947760905887
chr4	143464800	143465800	-0.00842477254225345
chr4	143464900	143465900	-0.16591825199195
chr4	143465000	143466000	0.3551735701199498
chr4	143465100	143466100	1.0235022209665792
chr4	143465200	143466200	1.7572719806896862
chr4	143465300	143466300	1.7112651789146969
chr4	143465400	143466400	2.4363054723371933
chr4	143465500	143466500	2.4277985570637206
chr4	143466600	143467600	0.08663385387467942
chr4	143466700	143467700	-0.2583122739033972
chr4	143466800	143467800	-0.05172426261028129
chr4	143466900	143467900	-0.20996202770643008
chr4	143467000	143468000	-0.25505092667941237
chr4	143467100	143468100	0.3826624942092283
chr4	143467200	143468200	0.3702086759668449
chr4	143468300	143469300	1.8183956301806181
chr4	143468400	143469400	1.8897916847832488
chr4	143468500	143469500	1.9853422111761183
chr4	143468600	143469600	2.0347644048065674
chr4	143468700	143469700	2.095874903156276
chr4	143468800	143469800	1.7328463081927197
chr4	143468900	143469900	1.2912659257318264
chr4	143469000	143470000	1.655726016579278
chr4	143469100	143470100	1.4862479248476994
chr4	143469200	143470200	0.9985124501137804
chr4	143469300	143470300	0.9829057309634484
chr4	143469400	143470400	1.2091376077452929
chr4	143469500	143470500	0.7387290526164666
chr4	143469600	143470600	0.7846743312703567
chr4	143469700	143470700	0.5047056986596807
chr4	143469800	143470800	0.7038641564438618
chr4	143469900	143470900	0.8350572236541837
chr4	143470000	143471000	0.3406036492673047
chr4	143470100	143471100	0.18633646478586496
chr4	143470200	143471200	-0.2275642094766232
chr4	143470300	143471300	0.2856820437569937
chr4	143470400	143471400	-0.3959669866549295
chr4	143470500	143471500	0.17235654009455326
chr4	143470600	143471600	0.08705346868307068
chr4	143470700	143471700	0.8810938580060473
chr4	143470800	143471800	0.6178911723553898
chr4	143470900	143471900	1.1976222671006531
chr4	143471000	143472000	1.2279395885446969
chr4	143471100	143472100	1.5308429790977451
chr4	143471200	143472200	2.0379917817790023
chr4	143471300	143472300	2.3109334810069293
chr4	143471400	143472400	2.2105146088067107
chr4	143471500	143472500	2.0663546394429755
chr4	143471600	143472600	2.611038138953664
chr4	143471700	143472700	2.6537553320715115
chr4	143471800	143472800	3.14636876230391
chr4	143471900	143472900	2.3196038468513884
chr4	143472000	143473000	2.1776588450470604
chr4	143472100	143473100	2.2065092467861778
chr4	143472200	143473200	2.6407085501482546
chr4	143472300	143473300	2.0692139068007283
chr4	143472400	143473400	2.6814054520449457
chr4	143472500	143473500	2.7349912624846744
chr4	143472600	143473600	2.695332590216258
chr4	143472700	143473700	2.736750480351866
chr4	143472800	143473800	2.4719251757496163
chr4	143472900	143473900	2.791795008424784
chr4	143473000	143474000	3.020081705973674
chr4	143473100	143474100	3.4167640700689126
chr4	143473200	143474200	2.849304258867817
chr4	143473300	143474300	3.1147308857939984
chr4	143473400	143474400	3.2849793619764456
chr4	143473500	143474500	3.0963873971490834
chr4	143473600	143474600	2.483703316808703
chr4	143473700	143474700	1.7815036977938148
chr4	143473800	143474800	2.0068758676808525
chr4	143473900	143474900	1.645133732893988
chr4	143474000	143475000	1.6044394396498853
chr4	143474100	143475100	1.3792484772407343
chr4	143474200	143475200	1.3354781188871832
chr4	143474300	143475300	1.4332667530676009
chr4	143474400	143475400	1.1404700522857325
chr4	143474500	143475500	1.1565276611350608
chr4	143474600	143475600	1.5435746828922543
chr4	143474700	143475700	1.2074778375590098
chr4	143474800	143475800	1.2194493396569157
chr4	143474900	143475900	1.5613327328920676
chr4	143475000	143476000	1.6270600869769891
chr4	143475100	143476100	1.847134038211712
chr4	143475200	143476200	1.9526456070538016
chr4	143475300	143476300	2.0585753830909432
chr4	143475400	143476400	1.831635724859627
chr4	143475500	143476500	2.038215478674064
chr4	143475600	143476600	1.6827882570449366
chr4	143475700	143476700	2.29210464262152
chr4	143475800	143476800	1.970256552665372
chr4	143475900	143476900	2.1340768447082548
chr4	143476900	143477900	-0.07373089503154638
chr4	143477000	143478000	0.48877476609810966
chr4	143477100	143478100	0.9173167518492624
chr4	143477200	143478200	0.5263485892113824
chr4	143477300	143478300	0.9674737416117108
chr4	143477400	143478400	1.1894074846609413
chr4	143477500	143478500	1.1236580775614855
chr4	143477600	143478600	1.6933555618070892
chr4	143477700	143478700	2.1427058316452507
chr4	143477800	143478800	2.329585387398486
chr4	143477900	143478900	2.309780804542424
chr4	143478000	143479000	1.6719503281124066
chr4	143478100	143479100	1.4311798933568407
chr4	143478200	143479200	1.9468999790862007
chr4	143478300	143479300	1.9171373864563148
chr4	143478400	143479400	1.719673172376894
chr4	143478500	143479500	1.8248196044590181
chr4	143478600	143479600	1.6836788076606244
chr4	143478700	143479700	1.2088094591706775
chr4	143478800	143479800	0.9387796053296864
chr4	143478900	143479900	1.1463731253461074
chr4	143479000	143480000	1.2721544766671062
chr4	143479100	143480100	0.7394782580753289
chr4	143479200	143480200	0.7569116168505584
chr4	143479300	143480300	0.8126494725951692
chr4	143479400	143480400	1.1790312822863072
chr4	143479500	143480500	0.724885914551446
chr4	143479600	143480600	0.5350636447190015
chr4	143479700	143480700	0.7870580025123299
chr4	143479800	143480800	0.4387780802519004
chr4	143479900	143480900	0.07929897561171415
chr4	143480000	143481000	0.35785562169620855
chr4	143480100	143481100	0.3026205280354337
chr4	143480200	143481200	0.4134385372300557
chr4	143480300	143481300	0.3335776507815163
chr4	143480400	143481400	-0.37289299770883855
chr4	143480500	143481500	-0.2668210306792113
chr4	143480600	143481600	-0.03931825856458079
chr4	143480700	143481700	-0.05147431170019895
chr4	143480800	143481800	0.28392001024082525
chr4	143480900	143481900	0.3871953362488989
chr4	143481000	143482000	0.3201393067439533
chr4	143481100	143482100	1.0869289596380476
chr4	143481200	143482200	0.531664095578937
chr4	143481300	143482300	0.478294535292861
chr4	143481400	143482400	0.7789776772404505
chr4	143481500	143482500	0.9906606218756272
chr4	143481600	143482600	0.5583625397450718
chr4	143481700	143482700	0.27318407926192
chr4	143481800	143482800	-0.4238867879763104
chr4	143481900	143482900	-0.3793091183826916
chr4	143482000	143483000	-0.3136425093115936
chr4	143482100	143483100	-0.507758666737308
chr4	143482200	143483200	-0.6481308867725887
chr4	143482300	143483300	-0.5410868724497058
chr4	143482400	143483400	-0.2972253698598531
chr4	143482500	143483500	-0.2332300374852168
chr4	143482600	143483600	0.4126234310662337
chr4	143482700	143483700	0.24601469113018515
chr4	143482800	143483800	0.9770080132843196
chr4	143482900	143483900	1.0729167928155103
chr4	143483000	143484000	1.6145615831806146
chr4	143483100	143484100	1.5670186246222544
chr4	143484200	143485200	1.4979977477760145
chr4	143484300	143485300	1.7107101307043842
chr4	143484400	143485400	1.8593640936596183
chr4	143484500	143485500	2.533983163496253
chr4	143484600	143485600	1.8024299967353576
chr4	143484700	143485700	1.8016069331548832
chr4	143484800	143485800	2.267792181894089
chr4	143484900	143485900	2.438464901303501
chr4	143485000	143486000	2.6920346548447283
chr4	143485100	143486100	2.397356412895301
chr4	143485200	143486200	1.3443045650195715
chr4	143485300	143486300	1.2389037168642767
chr4	143485400	143486400	1.4235527552940606
chr4	143485500	143486500	0.6787488953714184
chr4	143485600	143486600	1.529614989902676
chr4	143485700	143486700	1.7170570292907406
chr4	143485800	143486800	1.835548063329804
chr4	143485900	143486900	1.8063199745019267
chr4	143486000	143487000	1.4293034951280368
chr4	143486100	143487100	1.8993543884504709
chr4	143486200	143487200	2.2199541574491763
chr4	143486300	143487300	2.620478159866302
chr4	143486400	143487400	1.807860924223772
chr4	143486500	143487500	1.1665086559913682
chr4	143486600	143487600	0.9740280269619542
chr4	143486700	143487700	1.0440738989481324
chr4	143486800	143487800	0.8216228452808685
chr4	143486900	143487900	1.6855990499827718
chr4	143487000	143488000	1.9150803467940183
chr4	143487100	143488100	0.9850897068201452
chr4	143487200	143488200	0.9231770672805842
chr4	143487300	143488300	0.4016325109183476
chr4	143487400	143488400	0.745836894050985
chr4	143487500	143488500	1.6273620048766926
chr4	143487600	143488600	2.065249100625316
chr4	143487700	143488700	2.2748578950735965
chr4	143487800	143488800	2.8823618268588462
chr4	143487900	143488900	1.7536160133559309
chr4	143488000	143489000	2.0500435963062364
chr4	143488100	143489100	2.0608843227175155
chr4	143488200	143489200	2.347973636963121
chr4	143488300	143489300	2.505320670233337
chr4	143488400	143489400	2.3776624565387903
chr4	143488500	143489500	1.951350701798142
chr4	143488600	143489600	1.4881622277096052
chr4	143488700	143489700	0.9854443193772292
chr4	143488800	143489800	0.840053343735558
chr4	143488900	143489900	1.1259860636325
chr4	143489000	143490000	0.7357054647859299
chr4	143489100	143490100	1.2229017393477963
chr4	143489200	143490200	0.7883042571626684
chr4	143489300	143490300	0.5923361804942927
chr4	143489400	143490400	1.2045787819848284
chr4	143489500	143490500	1.340488526375537
chr4	143489600	143490600	1.5491928379154805
chr4	143489700	143490700	1.8997082929162208
chr4	143489800	143490800	1.5103904046122747
chr4	143489900	143490900	1.8282505898540669
chr4	143490000	143491000	2.2787136375913084
chr4	143490100	143491100	1.3898065953903644
chr4	143490200	143491200	1.4313858733318967
chr4	143490300	143491300	1.6699617877599704
chr4	143490400	143491400	1.1344394809493694
chr4	143490500	143491500	1.0934008632762533
chr4	143490600	143491600	1.0177220453166336
chr4	143490700	143491700	0.4853742812310857
chr4	143490800	143491800	0.4553271767080883
chr4	143490900	143491900	0.7151002970893429
chr4	143491000	143492000	-0.6226346739181655
chr4	143491100	143492100	0.8871934317347665
chr4	143491200	143492200	0.5446893172307467
chr4	143491300	143492300	-0.2373965588863945
chr4	143491400	143492400	0.059515782829373184
chr4	143492400	143493400	-0.19487948509072486
chr4	143492500	143493500	0.5265027580366711
chr4	143492600	143493600	-0.4753336113817648
chr4	143492700	143493700	-0.08589296078332957
chr4	143492800	143493800	-0.3202714704977809
chr4	143492900	143493900	-0.8691839470799847
chr4	143493000	143494000	-0.66153107715443
chr4	143493100	143494100	-0.4946855235055728
chr4	143493200	143494200	0.034994830430589964
chr4	143493300	143494300	-0.028773705447479262
chr4	143493400	143494400	0.0392980272973389
chr4	143493500	143494500	0.06756136650749106
chr4	143493600	143494600	1.3373689410680416
chr4	143493700	143494700	1.08974717763402
chr4	143493800	143494800	1.3538267769585368
chr4	143494900	143495900	-1.0944045252436445
chr4	143495000	143496000	-0.7423265516612982
chr4	143495100	143496100	-1.5214405257319332
chr4	143495200	143496200	-1.4475756900013024
chr4	143495300	143496300	-1.4118299765236708
chr4	143495400	143496400	-0.9041082652955694
chr4	143495500	143496500	-0.2466939805366356
chr4	143495600	143496600	-0.4857332263323387
chr4	143495700	143496700	-0.05689732129853942
chr4	143495800	143496800	0.3271586327830618
chr4	143495900	143496900	0.7294063364940951
chr4	143496000	143497000	0.7807776498288389
chr4	143496100	143497100	1.398455020934292
chr4	143496200	143497200	1.8155552305424707
chr4	143496300	143497300	1.8793576608217641
chr4	143496400	143497400	1.8126880384201944
chr4	143496500	143497500	1.3268435985723759
chr4	143496600	143497600	0.7764859873683541
chr4	143496700	143497700	-0.16357368622147891
chr4	143496800	143497800	0.18803729344743667
chr4	143496900	143497900	0.10975407447827233
chr4	143497000	143498000	-0.43224028693911415
chr4	143497100	143498100	-0.6578401266940527
chr4	143497200	143498200	-0.4465483031384962
chr4	143497300	143498300	-0.24170904705699284
chr4	143497400	143498400	-0.24935188056143434
chr4	143497500	143498500	-0.1286645505059344
chr4	143497600	143498600	0.6883456544929561
chr4	143497700	143498700	1.193108285493053
chr4	143497800	143498800	1.43289344025701
chr4	143497900	143498900	1.4732097948715956
chr4	143498000	143499000	1.800471037620047
chr4	143498100	143499100	2.181715812139292
chr4	143498200	143499200	2.245291412144706
chr4	143498300	143499300	2.286514082898328
chr4	143498400	143499400	2.405076588130039
chr4	143498500	143499500	2.215130504741204
chr4	143498600	143499600	2.293836718098964
chr4	143498700	143499700	2.2795241851340555
chr4	143499800	143500800	1.175907983324208
chr4	143499900	143500900	0.9049787038584548
chr4	143500000	143501000	0.8843351419010975
chr4	143500100	143501100	0.4683613600351289
chr4	143500200	143501200	0.10612082179892657
chr4	143500300	143501300	0.029426756396227563
chr4	143500400	143501400	-0.2451799519672393
chr4	143500500	143501500	0.030008555986326575
chr4	143500600	143501600	-0.1948182419057734
chr4	143500700	143501700	0.4485249465640144
chr4	143500800	143501800	0.4218369798083147
chr4	143500900	143501900	0.4341826773179969
chr4	143501000	143502000	0.5830602885142068
chr4	143501100	143502100	0.6294557188812117
chr4	143501200	143502200	1.0302803345149982
chr4	143501300	143502300	1.5511930351118026
chr4	143501400	143502400	1.7569665887506551
chr4	143501500	143502500	1.7464027134740068
chr4	143501600	143502600	1.562346343666319
chr4	143501700	143502700	0.6631190810113345
chr4	143501800	143502800	0.4607595556099264
chr4	143501900	143502900	0.08300082776189682
chr4	143502000	143503000	0.23795046197811417
chr4	143502100	143503100	0.7551681017104951
chr4	143502200	143503200	0.7756314629482899
chr4	143502300	143503300	0.3234030385781604
chr4	143502400	143503400	-0.04591480011184327
chr4	143502500	143503500	0.1432556963091316
chr4	143502600	143503600	0.8412282128732566
chr4	143502700	143503700	1.0594265549049495
chr4	143503700	143504700	0.5254626057995381
chr4	143503800	143504800	-0.2878212468625756
chr4	143503900	143504900	-0.8230382669077576
chr4	143504000	143505000	-0.5625289772571156
chr4	143504100	143505100	-1.1572963908994691
chr4	143504200	143505200	0.3470102632769747
chr4	143504300	143505300	0.3554426946350622
chr4	143504400	143505400	0.5293747037083654
chr4	143504500	143505500	0.2598948947381211
chr4	143504600	143505600	0.3195862559584545
chr4	143504700	143505700	0.6733426651544858
chr4	143504800	143505800	0.9323027673716492
chr4	143504900	143505900	0.6055923032345748
chr4	143505000	143506000	0.5425211740101867
chr4	143505100	143506100	0.4576741079495121
chr4	143505200	143506200	0.07268393904124038
chr4	143505300	143506300	-0.2623241843142942
chr4	143505400	143506400	-0.4779569947024847
chr4	143505500	143506500	-0.16070955291779215
chr4	143505600	143506600	-0.3260665274909053
chr4	143505700	143506700	-0.5728520005605541
chr4	143505800	143506800	-0.08940888047710466
chr4	143505900	143506900	0.4450416306937688
chr4	143506000	143507000	-0.08258924698249889
chr4	143506100	143507100	0.278452319514898
chr4	143506200	143507200	-0.3676961383450573
chr4	143506300	143507300	0.3029967762776151
chr4	143506400	143507400	0.5496846557486349
chr4	143506500	143507500	0.3895810196946749
chr4	143506600	143507600	0.5085046024987192
chr4	143506700	143507700	0.2760859993315929
chr4	143506800	143507800	-0.30213916544014
chr4	143506900	143507900	-0.8516394420074366
chr4	143507000	143508000	-0.356918576134863
chr4	143507600	143508600	-0.6016152236235847
chr4	143507700	143508700	-0.2892370827889893
chr4	143507800	143508800	0.050500344764101465
chr4	143507900	143508900	0.17332811468439102
chr4	143508000	143509000	-0.007089750957372789
chr4	143508100	143509100	-0.01806275919878241
chr4	143508200	143509200	0.11396835215224364
chr4	143508300	143509300	0.30676378767322954
chr4	143508400	143509400	0.27800813639841343
chr4	143508500	143509500	-0.11743737739326755
chr4	143508600	143509600	0.18949151987720628
chr4	143508700	143509700	-0.2006782718917105
chr4	143508800	143509800	0.08878038146670396
chr4	143508900	143509900	-0.09960277942306793
chr4	143509000	143510000	0.001451409120461589
chr4	143509100	143510100	-0.556566629325594
chr4	143509200	143510200	-0.7616075225416971
chr4	143509300	143510300	-1.1053477202566249
chr4	143509400	143510400	-0.39921612950679136
chr4	143509500	143510500	0.2015715105200097
chr4	143509600	143510600	-0.2868438025742281
chr4	143509700	143510700	0.006761732221360193
chr4	143509800	143510800	0.15787874088332016
chr4	143509900	143510900	0.8509395424694766
chr4	143510000	143511000	0.9058306735383456
chr4	143510100	143511100	0.9481933549414516
chr4	143510200	143511200	1.580379492916422
chr4	143510300	143511300	1.6214414622415083
chr4	143510400	143511400	0.5730584887893553
chr4	143510500	143511500	0.2723748247785547
chr4	143510600	143511600	0.6244503644160159
chr4	143510700	143511700	0.8527741658252341
chr4	143510800	143511800	0.4820864642046146
chr4	143510900	143511900	0.007279738312567928
chr4	143511000	143512000	0.23877563615989394
chr4	143511100	143512100	-0.05793556825454025
chr4	143511200	143512200	-0.42122305735913296
chr4	143511300	143512300	0.40889290224695984
chr4	143511400	143512400	0.5093485193273335
chr4	143511500	143512500	-0.04717875817884633
chr4	143511600	143512600	-0.009496306389137284
chr4	143511700	143512700	-1.1217803726054365
chr4	143511800	143512800	-0.9750621435508894
chr4	143511900	143512900	-0.8848680310779069
chr4	143513000	143514000	1.7928063034280926
chr4	143513100	143514100	2.4826891962132795
chr4	143513200	143514200	1.8059664807114395
chr4	143513300	143514300	1.1221375980495112
chr4	143513400	143514400	1.1694463385874725
chr4	143513500	143514500	1.0315837627850664
chr4	143513600	143514600	0.3150780898810135
chr4	143513700	143514700	0.33560137337070384
chr4	143513800	143514800	-0.4021998395176868
chr4	143513900	143514900	-0.6829592627331451
chr4	143514000	143515000	-0.8629264564858353
chr4	143514100	143515100	-1.6142061709348217
chr4	143514200	143515200	-1.9785239467986595
chr4	143514300	143515300	-1.2656503785249626
chr4	143514400	143515400	-1.6430039832372243
chr4	143514500	143515500	-1.499375228309234
chr4	143514600	143515600	-0.7644145327013999
chr4	143514700	143515700	-0.34783392618187753
chr4	143514800	143515800	0.21031558186910929
chr4	143514900	143515900	0.7465691620742456
chr4	143515000	143516000	1.288209574578189
chr4	143515100	143516100	1.0069176453035649
chr4	143516300	143517300	0.4134568557523682
chr4	143516400	143517400	0.058701907518100574
chr4	143516500	143517500	-0.6868376030482545
chr4	143516600	143517600	-0.7815482160786831
chr4	143516700	143517700	-0.5330740921562018
chr4	143516800	143517800	-1.2004503845581314
chr4	143516900	143517900	-0.9563355957859728
chr4	143517000	143518000	-1.367927054852965
chr4	143517100	143518100	-1.6909498870124764
chr4	143517200	143518200	-1.2116316904852815
chr4	143517300	143518300	-1.4725500638635685
chr4	143517400	143518400	-1.1299934009324786
chr4	143517500	143518500	-1.530941894930535
chr4	143517600	143518600	-1.5348078336961537
chr4	143517700	143518700	-2.001057639744753
chr4	143517800	143518800	-1.9698343309975488
chr4	143517900	143518900	-1.7122890481267432
chr4	143518000	143519000	-1.1391355805860135
chr4	143518100	143519100	-0.7725713937617914
chr4	143518200	143519200	-0.3224029357950632
chr4	143518300	143519300	-0.9112441832633896
chr4	143518400	143519400	-0.4755992162189189
chr4	143518500	143519500	-0.14623237596831
chr4	143518600	143519600	-0.6036540129283872
chr4	143518700	143519700	-0.8493403537339635
chr4	143518800	143519800	-0.18784685629180484
chr4	143518900	143519900	-0.8716919358175111
chr4	143519000	143520000	-0.35625183861673
chr4	143519100	143520100	-0.012211892416014943
chr4	143519200	143520200	-0.3058008548352508
chr4	143519300	143520300	0.2039022627786028
chr4	143519400	143520400	-0.6524149874681985
chr4	143519500	143520500	-1.061779791172296
chr4	143519600	143520600	-0.9611832575438822
chr4	143519700	143520700	-0.7549385061233757
chr4	143519800	143520800	-1.3295103877422034
chr4	143519900	143520900	-0.7489469001870278
chr4	143520000	143521000	-1.158408721400898
chr4	143520100	143521100	-1.3975081869261807
chr4	143520200	143521200	-1.0283986365225333
chr4	143520300	143521300	-1.2543335409640357
chr4	143520400	143521400	-1.2481142417875304
chr4	143520500	143521500	0.3146746949483321
chr4	143521900	143522900	0.646705502616384
chr4	143522000	143523000	1.2391469189191053
chr4	143522100	143523100	1.4432513720756361
chr4	143522200	143523200	2.625174337598605
chr4	143522300	143523300	1.9104348407053893
chr4	143522400	143523400	1.9929269135099328
chr4	143522500	143523500	1.5379389788956517
chr4	143522600	143523600	1.4408445602827031
chr4	143522700	143523700	1.352567281311653
chr4	143522800	143523800	1.6735976582077892
chr4	143522900	143523900	0.612782886299297
chr4	143523000	143524000	-6.10329777061033e-05
chr4	143523100	143524100	-0.4985513339891557
chr4	143523200	143524200	-1.5477375894675809
chr4	143523300	143524300	-0.9747821792191704
chr4	143523400	143524400	-0.9885942362642924
chr4	143523500	143524500	-0.19497437750949287
chr4	143523600	143524600	0.0010434823905638142
chr4	143523700	143524700	0.31614940601761365
chr4	143523800	143524800	0.3545457315619021
chr4	143523900	143524900	0.7191952442959045
chr4	143524000	143525000	1.2563358832508724
chr4	143524100	143525100	1.6549527665900654
chr4	143524200	143525200	1.3776230694098643
chr4	143524300	143525300	1.1630533767629618
chr4	143524400	143525400	0.28246135220219915
chr4	143524500	143525500	0.3950553803117932
chr4	143524600	143525600	0.5983707394901638
chr4	143524700	143525700	-0.07422425274025607
chr4	143524800	143525800	-0.3093432210869553
chr4	143524900	143525900	-0.1880429704082586
chr4	143525000	143526000	-0.7898225447328402
chr4	143525100	143526100	-0.7149753201766076
chr4	143525200	143526200	-0.11533974796692342
chr4	143525300	143526300	0.4198451608089895
chr4	143525400	143526400	1.650236458237461
chr4	143525500	143526500	1.7330207281935233
chr4	143525600	143526600	1.70780780880482
chr4	143525700	143526700	2.5331489909396776
chr4	143525800	143526800	2.6861308998642053
chr4	143525900	143526900	3.0581500681965426
chr4	143526000	143527000	3.2523276823321066
chr4	143526100	143527100	3.400714367501976
chr4	143526200	143527200	3.143044467238948
chr4	143526300	143527300	2.2951538200073665
chr4	143526400	143527400	1.5097061172643942
chr4	143526500	143527500	0.4866580282157029
chr4	143526600	143527600	-0.31774555038358177
chr4	143526700	143527700	-0.6420962509958008
chr4	143526800	143527800	-0.5738079864092547
chr4	143526900	143527900	-0.3281724971502573
chr4	143527000	143528000	0.3738246252955476
chr4	143527100	143528100	0.4269364744002872
chr4	143527200	143528200	0.7610784631374061
chr4	143527300	143528300	1.0554270620657051
chr4	143527400	143528400	1.0585041798993338
chr4	143527500	143528500	1.4032175208662119
chr4	143527600	143528600	1.7458436470961696
chr4	143527700	143528700	2.5261675210486314
chr4	143527800	143528800	2.077072721710643
chr4	143527900	143528900	1.1551977625851195
chr4	143528000	143529000	1.034931921396484
chr4	143528100	143529100	1.2034137955780773
chr4	143528200	143529200	0.8083320976203996
chr4	143528300	143529300	0.7644078893817519
chr4	143528400	143529400	0.8185370121671529
chr4	143528500	143529500	0.8800716700916388
chr4	143528600	143529600	1.226033056430093
chr4	143528700	143529700	0.22649594966307354
chr4	143528800	143529800	0.2254771600192599
chr4	143528900	143529900	-0.006209795982039571
chr4	143529000	143530000	-0.09330639148074288
chr4	143529100	143530100	-0.26429990233135475
chr4	143529200	143530200	-0.1420999126610072
chr4	143529300	143530300	0.4383766718258315
chr4	143529400	143530400	0.3253814356365433
chr4	143529500	143530500	0.8448991903548816
chr4	143529600	143530600	0.7538602028174706
chr4	143529700	143530700	1.2828251178363177
chr4	143529800	143530800	1.0138383327199991
chr4	143529900	143530900	1.7624508499311824
chr4	143530000	143531000	1.1825851447541493
chr4	143530100	143531100	1.2025748959776303
chr4	143530200	143531200	1.0691721478436584
chr4	143530300	143531300	1.4774123836834656
chr4	143530400	143531400	1.20452905743949
chr4	143530500	143531500	0.8169209033327255
chr4	143530600	143531600	0.4294988340410437
chr4	143530700	143531700	-0.16146338581546274
chr4	143530800	143531800	0.3595966430737452
chr4	143530900	143531900	0.12331837676748905
chr4	143531000	143532000	0.43713167745059656
chr4	143531100	143532100	0.1818183785575508
chr4	143531200	143532200	0.1781364727786974
chr4	143531300	143532300	-0.7111959245834035
chr4	143531400	143532400	-0.7251230621506165
chr4	143531500	143532500	-0.7204363790536041
chr4	143531600	143532600	-1.030747349499196
chr4	143531700	143532700	-1.1809469876319754
chr4	143531800	143532800	-1.4795475755346836
chr4	143531900	143532900	-2.2821656337568794
chr4	143532000	143533000	-1.8885911602055196
chr4	143532100	143533100	-1.5883095920604136
chr4	143532200	143533200	-1.892984940593326
chr4	143532300	143533300	-1.5095275481845802
chr4	143532400	143533400	-1.1376740272526191
chr4	143532500	143533500	-1.6340035534763409
chr4	143533500	143534500	0.7720919691299919
chr4	143533600	143534600	0.5582579418240263
chr4	143533700	143534700	0.7471770086690209
chr4	143533800	143534800	0.033180816699986286
chr4	143533900	143534900	0.4925269526008308
chr4	143534000	143535000	1.186365162306824
chr4	143534100	143535100	0.9978389662143506
chr4	143534200	143535200	0.7354994280979085
chr4	143534300	143535300	0.6941070258734354
chr4	143534400	143535400	1.9747590811009952
chr4	143534500	143535500	2.56708884195286
chr4	143534600	143535600	2.466897994672073
chr4	143534700	143535700	2.29027856544202
chr4	143534800	143535800	2.328887292605808
chr4	143534900	143535900	1.6110808983298217
chr4	143535000	143536000	0.36730044614070845
chr4	143535100	143536100	-0.07002847952677144
chr4	143535200	143536200	-0.9977363284505784
chr4	143535300	143536300	-1.2459540158437574
chr4	143535400	143536400	-1.454189519228679
chr4	143535500	143536500	-1.1361913079237365
chr4	143535600	143536600	-0.1122841797734075
chr4	143535700	143536700	-0.4033476612744197
chr4	143535800	143536800	-0.2873637940243489
chr4	143535900	143536900	-0.07225178102865804
chr4	143536000	143537000	0.007056026673634995
chr4	143536100	143537100	0.09432277836290104
chr4	143536200	143537200	0.901879909877016
chr4	143536300	143537300	1.7420204672509196
chr4	143536400	143537400	1.6573143892806126
chr4	143536500	143537500	0.7197843783997934
chr4	143536600	143537600	-0.24487282754344394
chr4	143536700	143537700	0.03296205597688416
chr4	143536800	143537800	0.044620048020067284
chr4	143536900	143537900	-0.19044180528202595
chr4	143538000	143539000	2.3686330784376213
chr4	143538100	143539100	2.370609410005355
chr4	143538200	143539200	2.484554211362559
chr4	143538300	143539300	2.702624552599883
chr4	143538400	143539400	2.3266478417948764
chr4	143538500	143539500	2.0976620784693107
chr4	143538600	143539600	2.2482258190587783
chr4	143538700	143539700	1.2644549481399852
chr4	143538800	143539800	0.9333733187730772
chr4	143538900	143539900	-0.6648491854988033
chr4	143539000	143540000	-1.7854108699911917
chr4	143539100	143540100	-1.6625690280290502
chr4	143539200	143540200	-2.017689579124225
chr4	143539300	143540300	-2.9025868422332017
chr4	143539400	143540400	-1.8219155211403764
chr4	143539500	143540500	-0.5644986322456379
chr4	143539600	143540600	-0.3946348044167152
chr4	143539700	143540700	-0.9857402717706228
chr4	143539800	143540800	-1.4635500353461337
chr4	143539900	143540900	-0.9953369971286776
chr4	143540000	143541000	-0.06227694064264092
chr4	143540100	143541100	0.28570149242373444
chr4	143540200	143541200	0.9705484302105692
chr4	143540300	143541300	1.0372002999580268
chr4	143540400	143541400	0.6236364741671635
chr4	143540500	143541500	-0.4397815384905444
chr4	143540600	143541600	0.033666763330084906
chr4	143540700	143541700	1.0146212241048902
chr4	143540800	143541800	1.870093928367281
chr4	143540900	143541900	1.9072993074366305
chr4	143541000	143542000	1.0158964633775616
chr4	143541100	143542100	0.9756136646442856
chr4	143541200	143542200	0.5684288896254234
chr4	143541400	143542400	1.2531727863044169
chr4	143541500	143542500	0.7888307486372598
chr4	143541600	143542600	-0.10375259898252336
chr4	143541700	143542700	-0.6841236585775057
chr4	143541800	143542800	-1.039883486813609
chr4	143541900	143542900	-1.0076880443858969
chr4	143542000	143543000	-0.3277219592602949
chr4	143542100	143543100	-0.19303049240865533
chr4	143542200	143543200	-0.08810153565201141
chr4	143542300	143543300	-0.16008685388082133
chr4	143542400	143543400	-0.032515232819165414
chr4	143542500	143543500	0.3342945558614979
chr4	143542600	143543600	1.5092686936419712
chr4	143542700	143543700	2.4152828099578145
chr4	143542800	143543800	2.4181509429977246
chr4	143542900	143543900	2.6127643269203507
chr4	143543000	143544000	2.745277929679938
chr4	143543100	143544100	2.4412256947039888
chr4	143543200	143544200	2.497590321099373
chr4	143543300	143544300	2.4417524332091194
chr4	143543400	143544400	2.4129043656159945
chr4	143543500	143544500	2.838549975006801
chr4	143543600	143544600	1.9458496739508155
chr4	143543700	143544700	1.4302139361765451
chr4	143543800	143544800	2.0867368588495783
chr4	143543900	143544900	2.8094691171025223
chr4	143545000	143546000	3.3127514796994797
chr4	143545100	143546100	3.014107544685084
chr4	143545200	143546200	3.0478092674931023
chr4	143545300	143546300	3.5160660542000204
chr4	143545400	143546400	3.838192320126688
chr4	143545500	143546500	3.2451319563691383
chr4	143545600	143546600	3.114919492321645
chr4	143545700	143546700	2.498598908439172
chr4	143545800	143546800	3.105842558291893
chr4	143545900	143546900	3.475621669092136
chr4	143546000	143547000	2.6011948930721873
chr4	143546100	143547100	2.031866428699299
chr4	143546200	143547200	1.9900450737720343
chr4	143546300	143547300	1.5126647617002744
chr4	143546400	143547400	1.9818960553483569
chr4	143546500	143547500	2.883517229557732
chr4	143546600	143547600	2.5259209078839846
chr4	143546700	143547700	2.418439538679193
chr4	143546800	143547800	1.7701103038165302
chr4	143546900	143547900	0.5969984810582876
chr4	143547000	143548000	1.4079061810424853
chr4	143547100	143548100	2.925266312841155
chr4	143547200	143548200	3.3786675008658413
chr4	143547300	143548300	3.513869786943347
chr4	143547400	143548400	3.366728255575393
chr4	143547500	143548500	3.066293279585565
chr4	143547600	143548600	2.870149009500552
chr4	143547700	143548700	3.654275996355023
chr4	143547800	143548800	3.466201925220205
chr4	143547900	143548900	3.5334612160443504
chr4	143548000	143549000	2.355906266398234
chr4	143548100	143549100	0.941870170163583
chr4	143548200	143549200	0.5003130173836872
chr4	143548300	143549300	-0.05983623337973633
chr4	143548400	143549400	-0.4564051306004989
chr4	143548500	143549500	-0.7401975477310035
chr4	143548600	143549600	-0.9003130797679859
chr4	143548700	143549700	-1.1255448727574906
chr4	143548800	143549800	-0.8011633466574516
chr4	143548900	143549900	-0.1822326415688616
chr4	143549000	143550000	0.34995057760039633
chr4	143549100	143550100	1.6270806530993134
chr4	143549200	143550200	1.0062565262357526
chr4	143550300	143551300	1.5262431469407924
chr4	143550400	143551400	1.294169765565066
chr4	143550500	143551500	1.1968408936813348
chr4	143550600	143551600	1.1048516901875864
chr4	143550700	143551700	0.6763495408740204
chr4	143550800	143551800	-0.551580363005833
chr4	143550900	143551900	-0.7657366782527253
chr4	143551000	143552000	-0.2634841385339722
chr4	143551100	143552100	1.1191151716828072
chr4	143551200	143552200	1.337577273383768
chr4	143551300	143552300	1.3128240549387715
chr4	143551400	143552400	1.6117446483193982
chr4	143551500	143552500	1.991670019996176
chr4	143551600	143552600	2.3314110083226933
chr4	143551700	143552700	2.560501475520596
chr4	143551800	143552800	3.3057460302292543
chr4	143551900	143552900	2.9556085391294427
chr4	143552000	143553000	2.7984988820815997
chr4	143552100	143553100	2.1894288324345332
chr4	143552200	143553200	1.9480930786791144
chr4	143552300	143553300	2.0359294200099365
chr4	143552400	143553400	1.7764296072131682
chr4	143552500	143553500	1.3123682309015323
chr4	143553100	143554100	-1.3964841883991832
chr4	143553200	143554200	-0.7090314533949852
chr4	143553300	143554300	0.14710096151756624
chr4	143553400	143554400	0.13802470484182042
chr4	143553500	143554500	0.4736283051853578
chr4	143553600	143554600	0.6924105463520565
chr4	143553700	143554700	0.7443799947266538
chr4	143553800	143554800	0.8969211694827842
chr4	143553900	143554900	1.7876856910793557
chr4	143554000	143555000	1.5079617512105579
chr4	143554100	143555100	1.5033023258964924
chr4	143554200	143555200	1.3177090602102743
chr4	143554300	143555300	0.2403634154194109
chr4	143554400	143555400	0.8153519734004872
chr4	143554500	143555500	0.12666904196457546
chr4	143554600	143555600	0.2056170113457376
chr4	143554700	143555700	0.03622796109302755
chr4	143554800	143555800	-0.28743912511866976
chr4	143554900	143555900	-0.3877061481621563
chr4	143555000	143556000	-0.38900488771554953
chr4	143555100	143556100	-0.3838587864436452
chr4	143555200	143556200	-0.718991871987109
chr4	143555300	143556300	-0.4819385726373584
chr4	143555400	143556400	-0.7237795938506043
chr4	143555500	143556500	-0.5502730197001193
chr4	143555600	143556600	-0.5912890280507559
chr4	143555700	143556700	-0.2267377844922997
chr4	143555800	143556800	-0.1250654714219887
chr4	143555900	143556900	-0.8938722947071002
chr4	143556000	143557000	-0.9770938461202723
chr4	143556100	143557100	-0.4820725299905518
chr4	143556200	143557200	-0.4758317470457021
chr4	143556300	143557300	-0.6281444569432518
chr4	143556400	143557400	-0.8936475372001248
chr4	143556500	143557500	-0.9578963511612072
chr4	143556600	143557600	-0.9105148388404906
chr4	143556700	143557700	-1.0788620692597726
chr4	143556800	143557800	-1.3921863200184583
chr4	143556900	143557900	-0.33704723522982394
chr4	143557000	143558000	0.05442665176808928
chr4	143557100	143558100	-0.16197216673018025
chr4	143557200	143558200	0.6027274142270732
chr4	143557300	143558300	1.2354256101327032
chr4	143557400	143558400	1.4748149826318282
chr4	143557500	143558500	1.5695846038945285
chr4	143557600	143558600	1.8434794447198293
chr4	143557700	143558700	2.0232481475175543
chr4	143557800	143558800	2.6758447837421935
chr4	143557900	143558900	2.7656280985230195
chr4	143558000	143559000	2.0853831940011656
chr4	143558100	143559100	1.7000176258593251
chr4	143558200	143559200	1.1962252746841255
chr4	143558300	143559300	0.44577764101405626
chr4	143558400	143559400	0.2293170567197008
chr4	143558500	143559500	0.15344068679275202
chr4	143558600	143559600	-0.3648746383973894
chr4	143558700	143559700	0.4327582617339112
chr4	143558800	143559800	0.7930271856757812
chr4	143558900	143559900	0.6751458879595339
chr4	143559000	143560000	1.2731597872677853
chr4	143559100	143560100	1.7493267452164798
chr4	143559200	143560200	1.8517195624147689
chr4	143559300	143560300	2.0698176125219274
chr4	143559400	143560400	2.095024920507691
chr4	143559500	143560500	1.8161280718419284
chr4	143559600	143560600	1.92183373696579
chr4	143559700	143560700	1.2013756261388164
chr4	143559800	143560800	1.3161470943536275
chr4	143559900	143560900	1.157036396219952
chr4	143560000	143561000	1.8443546754394238
chr4	143560100	143561100	2.11682564744576
chr4	143560200	143561200	1.965531068201504
chr4	143560300	143561300	1.4354086330984197
chr4	143560400	143561400	1.7381034949312746
chr4	143560500	143561500	1.8665250465496093
chr4	143560600	143561600	1.6844629545631349
chr4	143560700	143561700	1.8265155875791144
chr4	143560800	143561800	1.600587395695906
chr4	143560900	143561900	1.658641364607606
chr4	143561000	143562000	0.6197652079313375
chr4	143561100	143562100	0.4631362491701855
chr4	143561200	143562200	0.8685410958901475
chr4	143561300	143562300	1.713255633005598
chr4	143561400	143562400	1.6019252971766238
chr4	143561500	143562500	1.0060743082085772
chr4	143561600	143562600	1.1087896001297357
chr4	143561700	143562700	1.1157065290701678
chr4	143561800	143562800	0.8958389423878644
chr4	143561900	143562900	0.9236211801515241
chr4	143562000	143563000	1.6855759668515813
chr4	143562100	143563100	1.325866431369064
chr4	143562200	143563200	1.070065279240125
chr4	143563600	143564600	1.0879010416287709
chr4	143563700	143564700	1.437341213810509
chr4	143563800	143564800	1.6943914248952998
chr4	143563900	143564900	1.5397845451416692
chr4	143564000	143565000	2.1814335732490617
chr4	143564100	143565100	2.139093740961868
chr4	143564200	143565200	1.8366296614826398
chr4	143564300	143565300	1.9338831267204184
chr4	143564400	143565400	1.5087774667701526
chr4	143565100	143566100	0.3603124302257591
chr4	143565900	143566900	1.978670072665708
chr4	143566000	143567000	1.9581807423549138
chr4	143566100	143567100	1.6927101637847954
chr4	143566200	143567200	1.6418268377818357
chr4	143566300	143567300	1.5171651098378471
chr4	143566400	143567400	1.3412046922716034
chr4	143567600	143568600	2.226053443100912
chr4	143567700	143568700	2.508194679045856
chr4	143567800	143568800	2.2202897616026998
chr4	143567900	143568900	2.9195123622296584
chr4	143568000	143569000	3.137251729634453
chr4	143568100	143569100	2.766622950185713
chr4	143568200	143569200	2.3467434368051103
chr4	143568300	143569300	2.0721283290048693
chr4	143569400	143570400	0.11836408800510012
chr4	143569500	143570500	0.1148680779236175
chr4	143569600	143570600	0.21561869150598686
chr4	143569700	143570700	0.24382682290267466
chr4	143569800	143570800	0.31447710980815125
chr4	143569900	143570900	0.23686118807001635
chr4	143570000	143571000	0.32405841292969284
chr4	143570100	143571100	0.8156659408778449
chr4	143570200	143571200	0.8101608855132926
chr4	143570300	143571300	0.7093367943853881
chr4	143570400	143571400	0.9643959875857058
chr4	143570500	143571500	0.7978620710722775
chr4	143570600	143571600	0.7132115735991651
chr4	143570700	143571700	0.2086120921892547
chr4	143570800	143571800	0.3619108196262575
chr4	143570900	143571900	0.5543529750749093
chr4	143571000	143572000	0.8572557140151985
chr4	143571100	143572100	1.0273358427731067
chr4	143571200	143572200	1.1146858899455525
chr4	143571300	143572300	1.0853682518859695
chr4	143571400	143572400	1.2138538155894951
chr4	143571500	143572500	1.7538761526451243
chr4	143571600	143572600	1.5703369120039563
chr4	143571700	143572700	1.6431187699191494
chr4	143571800	143572800	2.0477635672963848
chr4	143571900	143572900	1.793873728855274
chr4	143572000	143573000	1.837450659450822
chr4	143572100	143573100	1.8843401674987657
chr4	143572200	143573200	1.8019337157940527
chr4	143572300	143573300	2.1465054788416893
chr4	143572400	143573400	2.19097695290646
chr4	143572500	143573500	2.093344529243777
chr4	143572600	143573600	2.149796496041198
chr4	143572700	143573700	2.1054657118429607
chr4	143572800	143573800	1.6752583099113552
chr4	143572900	143573900	2.109691314939301
chr4	143573500	143574500	1.6512302974325246
chr4	143573600	143574600	1.8053086978197108
chr4	143573700	143574700	1.8327649368949768
chr4	143573800	143574800	1.8778128834636485
chr4	143573900	143574900	2.444403586251529
chr4	143574000	143575000	2.330692326010525
chr4	143574100	143575100	2.3335940205019057
chr4	143574200	143575200	2.0272319800617367
chr4	143574300	143575300	2.2568343921282645
chr4	143574400	143575400	2.021485642797096
chr4	143574500	143575500	1.7111932824091676
chr4	143574600	143575600	1.3802422346889651
chr4	143574700	143575700	1.7443340519760506
chr4	143574800	143575800	1.907254197321332
chr4	143574900	143575900	1.2578506913289929
chr4	143575000	143576000	1.0210355945650926
chr4	143575100	143576100	1.371118839373183
chr4	143575200	143576200	1.9518497397978267
chr4	143575300	143576300	2.0649147187512447
chr4	143575400	143576400	2.6625671437866867
chr4	143575500	143576500	3.032704805072404
chr4	143575600	143576600	3.661574862886275
chr4	143575700	143576700	3.852871479164112
chr4	143575800	143576800	3.352999098640058
chr4	143575900	143576900	3.098441682790745
chr4	143576000	143577000	3.39010144886976
chr4	143576100	143577100	3.1396488706176764
chr4	143577200	143578200	1.0209586338812808
chr4	143577300	143578300	0.8898195235268207
chr4	143577400	143578400	1.2375348147332141
chr4	143577500	143578500	1.3030616015448924
chr4	143577600	143578600	1.8875129486009832
chr4	143577700	143578700	1.4788105677939851
chr4	143577800	143578800	1.3218162382297238
chr4	143577900	143578900	-0.01849538016475876
chr4	143578000	143579000	-1.2350965946434158
chr4	143579100	143580100	0.6058315634118161
chr4	143579200	143580200	0.8179115922151537
chr4	143579300	143580300	0.4925006329354947
chr4	143579400	143580400	0.9720576435692808
chr4	143579500	143580500	0.8822674195831688
chr4	143579600	143580600	1.9159852520550733
chr4	143579700	143580700	1.8374507659582688
chr4	143579800	143580800	1.8010088550464574
chr4	143579900	143580900	1.8517401266395213
chr4	143580000	143581000	2.056498226000072
chr4	143580100	143581100	2.34824236107708
chr4	143580200	143581200	2.3740572203814123
chr4	143580300	143581300	2.5866694206778145
chr4	143580900	143581900	0.3615906653993082
chr4	143581000	143582000	0.5331470837815194
chr4	143581100	143582100	1.143405718560007
chr4	143581200	143582200	0.9142996081253784
chr4	143581300	143582300	1.3684260704830988
chr4	143581400	143582400	1.3507460178717192
chr4	143581500	143582500	1.4767313949008574
chr4	143581600	143582600	1.2416900857077626
chr4	143581700	143582700	2.265870494148087
chr4	143581800	143582800	3.1788494366848616
chr4	143581900	143582900	2.9948664624591403
chr4	143582000	143583000	3.147186439586182
chr4	143582100	143583100	2.3524541364343152
chr4	143582200	143583200	2.738380758425924
chr4	143582300	143583300	2.50117695247771
chr4	143582400	143583400	2.506727345375958
chr4	143582500	143583500	2.078995421362238
chr4	143582600	143583600	2.2199284730169317
chr4	143582700	143583700	1.4344265314722393
chr4	143582800	143583800	0.762559309778925
chr4	143582900	143583900	0.7443955821598712
chr4	143583000	143584000	-0.032690704032344295
chr4	143583100	143584100	0.028114535562101663
chr4	143583200	143584200	-0.3251559835196697
chr4	143583300	143584300	0.08383074610640975
chr4	143583400	143584400	0.4762757569742183
chr4	143584500	143585500	2.6823935778492203
chr4	143584600	143585600	2.910075575444549
chr4	143584700	143585700	2.5613091266455306
chr4	143584800	143585800	3.47847585366907
chr4	143584900	143585900	3.5304156243347724
chr4	143585000	143586000	4.209874537292806
chr4	143585100	143586100	4.264620995529486
chr4	143585200	143586200	4.185160052374648
chr4	143585300	143586300	4.021638449076351
chr4	143585400	143586400	3.108897758478384
chr4	143585500	143586500	2.7693841554077605
chr4	143585600	143586600	2.7759848665459907
chr4	143585700	143586700	2.651589777329526
chr4	143585800	143586800	1.9127884005012363
chr4	143585900	143586900	1.2512466545687733
chr4	143586000	143587000	0.9725577050010303
chr4	143586100	143587100	1.0339403197855603
chr4	143586200	143587200	0.7436887990844453
chr4	143586300	143587300	0.8091827492351507
chr4	143586400	143587400	1.0212564333375616
chr4	143586500	143587500	0.8252821143800071
chr4	143586600	143587600	0.1842373299390896
chr4	143586700	143587700	0.204549610806828
chr4	143586800	143587800	-0.5009491997922522
chr4	143586900	143587900	-0.3324945437275822
chr4	143587000	143588000	-0.6409661171051859
chr4	143587100	143588100	-1.3223473011669762
chr4	143587200	143588200	-1.2491477968233609
chr4	143587300	143588300	-1.6096051879157076
chr4	143587400	143588400	-1.3380914827137198
chr4	143587600	143588600	-1.1441781629068015
chr4	143587700	143588700	-1.2640318918610365
chr4	143588400	143589400	-3.918620232332031
chr4	143588500	143589500	-4.316072010856721
chr4	143588600	143589600	-4.764916330576009
chr4	143588700	143589700	-4.7783248859124345
chr4	143588800	143589800	-4.693605236862783
chr4	143588900	143589900	-4.904032218701079
chr4	143589000	143590000	-3.848646914340251
chr4	143589100	143590100	-4.421490886807171
chr4	143589200	143590200	-5.174690037379259
chr4	143589300	143590300	-4.83457653722784
chr4	143589400	143590400	-4.126806887287972
chr4	143589500	143590500	-4.556077374673004
chr4	143589600	143590600	-3.7886082559212606
chr4	143589700	143590700	-4.032476033501734
chr4	143589800	143590800	-4.434304916568781
chr4	143589900	143590900	-4.279397651314326
chr4	143590000	143591000	-5.174282864378183
chr4	143590100	143591100	-4.9921480786700885
chr4	143590200	143591200	-4.298441512565515
chr4	143590300	143591300	-5.178460938001238
chr4	143590400	143591400	-5.258562286571822
chr4	143590500	143591500	-5.3877615621512005
chr4	143590800	143591800	-4.847303084880834
chr4	143590900	143591900	-5.155060824099725
chr4	143591000	143592000	-5.325914176373683
chr4	143591100	143592100	-6.082862685924878
chr4	143591200	143592200	-6.147699377713728
chr4	143591300	143592300	-5.230690806697859
chr4	143591400	143592400	-5.312631475251428
chr4	143591500	143592500	-4.052241900947782
chr4	143591600	143592600	-4.795072954942096
chr4	143591700	143592700	-3.9133852887489495
chr4	143591800	143592800	-3.8289340456180496
chr4	143591900	143592900	-4.057718829063411
chr4	143592000	143593000	-3.6023525687546267
chr4	143592100	143593100	-2.360739305604407
chr4	143592200	143593200	-2.063201089305894
chr4	143592300	143593300	-1.923635011641856
chr4	143592400	143593400	-1.4126537903224703
chr4	143592500	143593500	-1.8469802768476744
chr4	143592600	143593600	-1.7219747427772991
chr4	143594100	143595100	-1.4351740721883983
chr4	143594200	143595200	-1.2018227046724177
chr4	143594300	143595300	-1.2110248059764173
chr4	143594400	143595400	-1.2265610808892111
chr4	143594500	143595500	-1.9007267483045518
chr4	143594600	143595600	-2.2490034224098645
chr4	143594700	143595700	-2.6658177023289684
chr4	143594800	143595800	-1.7698247940222471
chr4	143594900	143595900	-1.2805364291250052
chr4	143595000	143596000	-2.0690239674763644
chr4	143595100	143596100	-1.361261577999162
chr4	143595200	143596200	-1.5686388344448319
chr4	143595300	143596300	-1.5945596520861578
chr4	143595400	143596400	-1.4602658630387546
chr4	143595500	143596500	-0.04634431102999657
chr4	143595600	143596600	0.9306296795159744
chr4	143595900	143596900	0.8062113033176228
chr4	143596000	143597000	0.9540654845656872
chr4	143596100	143597100	1.1523012785503264
chr4	143596200	143597200	1.9009814973909285
chr4	143596300	143597300	2.0975048124241784
chr4	143596400	143597400	2.3922925186219395
chr4	143596500	143597500	1.964081608096714
chr4	143596600	143597600	1.1514471835873357
chr4	143596700	143597700	1.2097972185252466
chr4	143596800	143597800	0.8082410858234067
chr4	143596900	143597900	1.2957237217382551
chr4	143597000	143598000	1.1105454640856889
chr4	143597100	143598100	1.1793857324254309
chr4	143597200	143598200	0.4054147669125531
chr4	143597300	143598300	0.4564197540134612
chr4	143597400	143598400	0.6723012449488963
chr4	143597500	143598500	0.5539544139839684
chr4	143597600	143598600	0.9347761042846844
chr4	143597700	143598700	1.5689301485364429
chr4	143597800	143598800	2.1429134429038035
chr4	143597900	143598900	2.040690435419621
chr4	143598000	143599000	2.7573201807192054
chr4	143598100	143599100	2.3112274854519628
chr4	143598200	143599200	2.5109801028337784
chr4	143598300	143599300	2.8648748828152413
chr4	143598400	143599400	2.1775247482471642
chr4	143598500	143599500	2.169809281849868
chr4	143598600	143599600	2.525124730405749
chr4	143598700	143599700	2.141628893844615
chr4	143598800	143599800	1.9955155652769647
chr4	143598900	143599900	1.6923596441790458
chr4	143599000	143600000	1.2974773718192676
chr4	143599100	143600100	2.0438296608575532
chr4	143599200	143600200	1.9719133257055708
chr4	143599300	143600300	1.4786991561141891
chr4	143599400	143600400	3.158694288030192
chr4	143599500	143600500	3.916954276819568
chr4	143599600	143600600	4.003813250908338
chr4	143599700	143600700	3.4486358546621436
chr4	143599800	143600800	3.8271715601937166
chr4	143599900	143600900	2.7997869557285378
chr4	143600000	143601000	2.4925944065470333
chr4	143601000	143602000	0.9789265833350188
chr4	143601100	143602100	1.025608909234446
chr4	143601200	143602200	0.4350707324709147
chr4	143601300	143602300	0.9303009152297964
chr4	143601400	143602400	1.6957088641819402
chr4	143601500	143602500	1.9909881498205813
chr4	143601600	143602600	2.6233730869764518
chr4	143601700	143602700	2.774683465222453
chr4	143601800	143602800	2.5649654355616964
chr4	143601900	143602900	2.529601809524294
chr4	143602000	143603000	2.4190426306693653
chr4	143602100	143603100	2.1941011187132946
chr4	143602200	143603200	2.0200187831615475
chr4	143602300	143603300	1.6891114069817106
chr4	143602400	143603400	0.8419586914776345
chr4	143602500	143603500	0.875997956661523
chr4	143602600	143603600	0.21795201998766453
chr4	143602700	143603700	-0.1903357236368097
chr4	143602800	143603800	0.13144755569606192
chr4	143602900	143603900	0.3375454225623956
chr4	143603000	143604000	0.05456130653126548
chr4	143603100	143604100	0.4346777558587859
chr4	143603200	143604200	0.9855306062880148
chr4	143603300	143604300	1.4951321921823175
chr4	143603400	143604400	1.8889376222031904
chr4	143603500	143604500	1.5524210822606317
chr4	143603600	143604600	1.7388046664278902
chr4	143603700	143604700	1.6237422980278693
chr4	143603800	143604800	1.4770504394016617
chr4	143603900	143604900	1.566938704964751
chr4	143604000	143605000	1.635496469371501
chr4	143604100	143605100	1.5550628946126377
chr4	143604200	143605200	1.726957953545865
chr4	143604300	143605300	1.1502748708023025
chr4	143604400	143605400	0.6724714477184549
chr4	143604500	143605500	0.9031463991863956
chr4	143604600	143605600	1.2700247051501905
chr4	143604700	143605700	1.3935456466134442
chr4	143604800	143605800	1.2486091596026083
chr4	143604900	143605900	0.9738423579833299
chr4	143605000	143606000	0.6952394092863866
chr4	143605100	143606100	0.9731161819487726
chr4	143605200	143606200	0.8085155189917946
chr4	143605300	143606300	1.765332356125693
chr4	143605400	143606400	2.059857847450719
chr4	143605500	143606500	1.3325440248448923
chr4	143605600	143606600	0.8225334204252326
chr4	143605700	143606700	1.4733688632837596
chr4	143605800	143606800	1.5064095052078317
chr4	143605900	143606900	1.994351396636143
chr4	143606000	143607000	2.38797890647708
chr4	143606100	143607100	2.281285165955321
chr4	143606200	143607200	2.502363575895223
chr4	143606300	143607300	2.2152277682779618
chr4	143606400	143607400	1.9977244830049463
chr4	143606500	143607500	2.8551163738551426
chr4	143606600	143607600	3.0724786389836014
chr4	143606700	143607700	2.671894169442039
chr4	143606800	143607800	3.1680628354971208
chr4	143606900	143607900	2.8905206384794657
chr4	143607000	143608000	2.9767705848227526
chr4	143607100	143608100	2.9875284415748755
chr4	143607200	143608200	2.8277006300386174
chr4	143607300	143608300	2.2420544848817983
chr4	143607400	143608400	2.6991410527713997
chr4	143607500	143608500	2.5995370542081506
chr4	143607600	143608600	2.1569382024001023
chr4	143607700	143608700	1.971129308431715
chr4	143607800	143608800	1.803369350625644
chr4	143607900	143608900	1.7361377734487569
chr4	143608000	143609000	1.2401261171271314
chr4	143608100	143609100	0.4013463702441651
chr4	143608200	143609200	-0.18223923310356746
chr4	143608300	143609300	-0.3874738402897844
chr4	143608400	143609400	-0.35879754214399817
chr4	143608500	143609500	-0.6201978021306983
chr4	143608600	143609600	-0.1992979109587979
chr4	143608700	143609700	0.2650762243277817
chr4	143608800	143609800	-0.07417985088672119
chr4	143608900	143609900	-0.05661368116542671
chr4	143609000	143610000	0.010867915012977633
chr4	143609100	143610100	0.12379724487433436
chr4	143609200	143610200	0.2981185431989214
chr4	143609300	143610300	1.0699422589959604
chr4	143609400	143610400	0.9833118184664577
chr4	143609500	143610500	1.4105173310595576
chr4	143609600	143610600	1.4883347664343882
chr4	143609700	143610700	1.1808531992756932
chr4	143609800	143610800	1.5383299595404916
chr4	143609900	143610900	1.4974567753228587
chr4	143610000	143611000	2.0803560627856
chr4	143610100	143611100	3.0255419498907834
chr4	143610200	143611200	2.8767183568096857
chr4	143610300	143611300	2.619175711391057
chr4	143610400	143611400	2.5321515000201478
chr4	143610500	143611500	2.791759529661538
chr4	143610600	143611600	3.441399029137987
chr4	143610700	143611700	3.3203233869615483
chr4	143610800	143611800	3.080683943470924
chr4	143610900	143611900	2.9720167162019937
chr4	143611000	143612000	3.085931521990543
chr4	143611100	143612100	2.6723830540514752
chr4	143611200	143612200	2.8691324818969686
chr4	143611300	143612300	2.881249210309872
chr4	143611400	143612400	2.91658958092462
chr4	143611500	143612500	2.442768262377056
chr4	143611600	143612600	1.3717220364523444
chr4	143611700	143612700	1.6884620370523633
chr4	143611800	143612800	1.601781239557162
chr4	143611900	143612900	2.150642081614476
chr4	143612000	143613000	1.2821907121964757
chr4	143612100	143613100	0.5787182508792386
chr4	143612200	143613200	0.04830353294570024
chr4	143612300	143613300	-0.7197429077700406
chr4	143612400	143613400	-0.5056417432791982
chr4	143612500	143613500	0.16214351326498222
chr4	143612600	143613600	0.2737303384284336
chr4	143612700	143613700	0.4011051462444443
chr4	143612800	143613800	0.9637600305145846
chr4	143612900	143613900	0.2720762356185921
chr4	143613000	143614000	0.7624557819176451
chr4	143613100	143614100	1.5540325019091537
chr4	143613200	143614200	2.2741211097141347
chr4	143613300	143614300	2.702073334962317
chr4	143613400	143614400	2.935524261096996
chr4	143613500	143614500	2.2759257140534483
chr4	143613600	143614600	2.4517518962649807
chr4	143613700	143614700	2.3897240511573727
chr4	143613800	143614800	1.9452136436744911
chr4	143613900	143614900	2.6454151298615955
chr4	143614000	143615000	2.4830160107181523
chr4	143614100	143615100	2.212356107313264
chr4	143614200	143615200	2.1199046603378138
chr4	143614300	143615300	2.265015443008726
chr4	143614400	143615400	1.7828976745626068
chr4	143614500	143615500	2.5947881985184384
chr4	143614600	143615600	2.333114383021673
chr4	143614700	143615700	2.29680856353639
chr4	143614800	143615800	3.0032483894680446
chr4	143614900	143615900	2.4695040931035117
chr4	143615000	143616000	2.3522680239980356
chr4	143615100	143616100	2.4412169098299668
chr4	143615200	143616200	1.7081511620795142
chr4	143615300	143616300	1.6589323979280202
chr4	143615400	143616400	2.020219628933224
chr4	143615500	143616500	0.9761390013916648
chr4	143615600	143616600	1.0484580478119043
chr4	143615700	143616700	1.1262039388256695
chr4	143615800	143616800	0.5162030578320185
chr4	143615900	143616900	1.0234567554250014
chr4	143616000	143617000	1.1580104462037952
chr4	143616100	143617100	1.1720903340160405
chr4	143616200	143617200	1.9838470238817592
chr4	143616300	143617300	1.5729072950095755
chr4	143616400	143617400	1.1288015007749566
chr4	143616500	143617500	1.4316203604658235
chr4	143616600	143617600	1.2265276135078975
chr4	143616700	143617700	0.933459199877235
chr4	143616800	143617800	0.9191041450259724
chr4	143616900	143617900	0.931329706502848
chr4	143617000	143618000	0.8613278671657687
chr4	143617100	143618100	0.6304511914910079
chr4	143617200	143618200	0.15157775075265284
chr4	143617300	143618300	0.7307377142376755
chr4	143617400	143618400	0.9439922596345892
chr4	143617700	143618700	1.6850698315339612
chr4	143617800	143618800	1.967324908270316
chr4	143617900	143618900	1.5708417804902433
chr4	143618000	143619000	0.8744785502572437
chr4	143618100	143619100	1.0423147051848043
chr4	143618200	143619200	1.0712350581459993
chr4	143618300	143619300	1.1767464735159066
chr4	143618400	143619400	1.8330012721905369
chr4	143618500	143619500	1.5927406720611648
chr4	143618600	143619600	1.8902761448251224
chr4	143618700	143619700	2.367682230138878
chr4	143618800	143619800	1.6072535762279851
chr4	143618900	143619900	0.9019462799446752
chr4	143619000	143620000	1.4020864970412408
chr4	143619100	143620100	0.8880685772607388
chr4	143619200	143620200	0.8356887056593512
chr4	143619300	143620300	0.5872508513172182
chr4	143619400	143620400	0.245047831056672
chr4	143619500	143620500	0.2713259482580413
chr4	143619600	143620600	0.29324882420590703
chr4	143619700	143620700	-0.12357270568041732
chr4	143619800	143620800	-0.0012775139514693116
chr4	143619900	143620900	0.2325670731528153
chr4	143620000	143621000	0.12833461513352976
chr4	143620100	143621100	0.8471783990703138
chr4	143620200	143621200	0.5500588698221921
chr4	143620300	143621300	0.3091190681502405
chr4	143620400	143621400	-0.039177190176355216
chr4	143620500	143621500	-0.6907706887484865
chr4	143620600	143621600	-1.1566617303005873
chr4	143620700	143621700	-1.244620244545331
chr4	143620800	143621800	-0.6276223679479225
chr4	143620900	143621900	-0.27509920314312064
chr4	143621000	143622000	-0.35600483548865136
chr4	143621100	143622100	-0.3141126469111762
chr4	143623600	143624600	2.1403482248347823
chr4	143623700	143624700	1.830375790866739
chr4	143623800	143624800	2.500207833743704
chr4	143623900	143624900	2.903844132735464
chr4	143624000	143625000	2.9446281585781557
chr4	143624100	143625100	2.8486855988573376
chr4	143624200	143625200	2.550297625135209
chr4	143624300	143625300	2.8737987213028964
chr4	143624400	143625400	2.734173194923256
chr4	143624500	143625500	3.2779254356262784
chr4	143624600	143625600	3.2948431531493467
chr4	143624700	143625700	3.2517086312972974
chr4	143624800	143625800	2.5715660164502294
chr4	143624900	143625900	1.870884225346524
chr4	143625000	143626000	1.4881067426109889
chr4	143625100	143626100	0.989740970750435
chr4	143625200	143626200	0.8916810933299708
chr4	143625300	143626300	-0.13862547198316094
chr4	143625400	143626400	0.4055912273250228
chr4	143625500	143626500	0.6273300344292027
chr4	143625600	143626600	1.1269479832505136
chr4	143625700	143626700	1.3744466892200609
chr4	143625800	143626800	1.6275572272759196
chr4	143625900	143626900	1.8723609928603813
chr4	143626000	143627000	1.9952908677687817
chr4	143626100	143627100	2.1038878320289816
chr4	143626200	143627200	2.285084778537409
chr4	143626300	143627300	2.5457809698918163
chr4	143626400	143627400	2.312746523953148
chr4	143626500	143627500	2.3821323878295377
chr4	143626600	143627600	2.084720688477146
chr4	143626700	143627700	1.7217647754786856
chr4	143626800	143627800	1.6306300476122104
chr4	143626900	143627900	1.7347418289343512
chr4	143627000	143628000	1.8843299477538373
chr4	143627100	143628100	1.5161911199382052
chr4	143627200	143628200	1.545248628967444
chr4	143627300	143628300	1.7344225323091873
chr4	143627400	143628400	2.114812095072353
chr4	143627500	143628500	1.6559760215564698
chr4	143627600	143628600	1.5143150239152037
chr4	143627700	143628700	1.1409504216684994
chr4	143627800	143628800	0.9717730830841655
chr4	143627900	143628900	0.6752605492137432
chr4	143628000	143629000	0.1632518366654678
chr4	143628100	143629100	1.1022081044078769
chr4	143628200	143629200	1.4513032510741006
chr4	143628300	143629300	1.232997539795623
chr4	143628400	143629400	0.8610614913316996
chr4	143628500	143629500	1.3449625691120135
chr4	143628600	143629600	1.4561115030749991
chr4	143628700	143629700	1.7483255012746302
chr4	143628800	143629800	2.090181103739397
chr4	143628900	143629900	2.0428243409622
chr4	143629000	143630000	2.6200016513935895
chr4	143629100	143630100	2.4841777159051994
chr4	143629200	143630200	1.9057058953506048
chr4	143629300	143630300	2.0367081953048918
chr4	143629400	143630400	2.1961252363900767
chr4	143629500	143630500	1.1953603350176776
chr4	143629600	143630600	0.971539745441128
chr4	143629700	143630700	1.5072886847551832
chr4	143629800	143630800	1.7584917560470552
chr4	143629900	143630900	1.800772922148331
chr4	143630000	143631000	1.9326559793270084
chr4	143630100	143631100	1.4306485791023251
chr4	143630200	143631200	0.9670719775126544
chr4	143630300	143631300	0.43578523212986175
chr4	143630400	143631400	0.3829789753633564
chr4	143630500	143631500	0.6771157459100224
chr4	143630600	143631600	0.7283454536290318
chr4	143630700	143631700	0.4794165135753126
chr4	143630800	143631800	0.0653755863712014
chr4	143630900	143631900	0.0580874365366009
chr4	143631000	143632000	0.29865621802613046
chr4	143631100	143632100	0.14405007417693771
chr4	143631200	143632200	0.8049114838914894
chr4	143631300	143632300	1.0335528524588216
chr4	143631400	143632400	0.6284041015361291
chr4	143631500	143632500	0.9827945877685992
chr4	143631600	143632600	1.315305859552928
chr4	143631700	143632700	1.2054901118347061
chr4	143631800	143632800	0.6107024528738465
chr4	143631900	143632900	0.6465790803373581
chr4	143632000	143633000	0.3361628465046222
chr4	143632100	143633100	0.3783703088666073
chr4	143632200	143633200	0.5348177735041489
chr4	143632300	143633300	1.1004550529916772
chr4	143632400	143633400	0.9674804955582986
chr4	143632500	143633500	1.063498275539498
chr4	143632600	143633600	0.9427354463721892
chr4	143632700	143633700	0.4573284821498822
chr4	143632800	143633800	0.9666597626734462
chr4	143632900	143633900	1.059872575596496
chr4	143633000	143634000	1.2580543605513448
chr4	143633100	143634100	1.2567617005802771
chr4	143633200	143634200	0.7454765257021035
chr4	143633300	143634300	0.4380856898958936
chr4	143633400	143634400	0.516850425202141
chr4	143633500	143634500	0.5065906837657642
chr4	143633600	143634600	0.3618728650481462
chr4	143633700	143634700	0.8050639571807814
chr4	143633800	143634800	1.1740380211670474
chr4	143633900	143634900	1.36539638611556
chr4	143634000	143635000	1.1049405124423226
chr4	143634100	143635100	1.189279920526196
chr4	143634200	143635200	1.0883420301135025
chr4	143634300	143635300	1.2125281573554694
chr4	143634400	143635400	1.2983094050371016
chr4	143634500	143635500	1.5784269858094429
chr4	143634600	143635600	1.8488572552042493
chr4	143634700	143635700	1.7090181045188582
chr4	143634800	143635800	1.603198390639169
chr4	143634900	143635900	1.4193111218676289
chr4	143635000	143636000	1.6390583497917286
chr4	143635100	143636100	1.983942548173782
chr4	143635200	143636200	2.522130575096585
chr4	143635300	143636300	2.201667593983196
chr4	143636400	143637400	0.7180642647705419
chr4	143636500	143637500	1.4511033420975603
chr4	143636600	143637600	1.4301360419818367
chr4	143636700	143637700	1.2401609319583609
chr4	143636800	143637800	0.9702853827635456
chr4	143636900	143637900	1.5566676261058032
chr4	143637000	143638000	0.983452935115861
chr4	143637100	143638100	0.918874681727834
chr4	143637200	143638200	1.2878329045422972
chr4	143637300	143638300	1.4425963223477205
chr4	143637400	143638400	1.8043089771428176
chr4	143637500	143638500	0.8795049441045586
chr4	143637600	143638600	0.8731985899990437
chr4	143637700	143638700	0.431250043130889
chr4	143637800	143638800	0.22063393288815328
chr4	143637900	143638900	0.12697596166428354
chr4	143638000	143639000	0.3149099830261543
chr4	143638100	143639100	0.5682841984370616
chr4	143638200	143639200	0.4440767923700657
chr4	143638300	143639300	0.6408560884895073
chr4	143638400	143639400	0.9041322039824322
chr4	143638500	143639500	0.6948398298192708
chr4	143638600	143639600	0.9618418802665344
chr4	143638700	143639700	1.4508494844138435
chr4	143638800	143639800	2.0692653115609008
chr4	143638900	143639900	2.1317589415341
chr4	143639000	143640000	1.7507191208070985
chr4	143639100	143640100	1.2476585062942858
chr4	143639200	143640200	1.798152068481869
chr4	143639300	143640300	1.8462402165673208
chr4	143639400	143640400	1.4854558863325245
chr4	143639500	143640500	1.8956200179785323
chr4	143639600	143640600	1.7538893167216842
chr4	143639700	143640700	1.5208888172246209
chr4	143639800	143640800	0.9153899416325572
chr4	143639900	143640900	0.1409299702086211
chr4	143640000	143641000	0.49892498704784216
chr4	143640100	143641100	0.7342697474554462
chr4	143640200	143641200	-0.12224194585252687
chr4	143640300	143641300	-1.135331313913604
chr4	143640400	143641400	-1.176477388376609
chr4	143640500	143641500	-1.0419723703559591
chr4	143640600	143641600	-0.8339487348886281
chr4	143640700	143641700	-0.17272606830594264
chr4	143640800	143641800	-0.07030050766246909
chr4	143640900	143641900	0.1986588296695187
chr4	143641000	143642000	0.40881042189160105
chr4	143641100	143642100	0.5186289162302868
chr4	143641200	143642200	0.11809753124996815
chr4	143641300	143642300	0.4452412223416479
chr4	143641400	143642400	0.6550387277919182
chr4	143641700	143642700	0.7153092406569383
chr4	143641800	143642800	0.3729433190559826
chr4	143642200	143643200	0.04284179612804975
chr4	143642300	143643300	0.0473125109832173
chr4	143642400	143643400	-0.02098492757264313
chr4	143642500	143643500	-0.044789808559089705
chr4	143642600	143643600	-0.5758430539629369
chr4	143642700	143643700	-0.6784742720290191
chr4	143642800	143643800	-0.035923062503218216
chr4	143642900	143643900	0.6872754872026691
chr4	143643000	143644000	1.4158455082463242
chr4	143643100	143644100	1.9343439951641068
chr4	143643200	143644200	2.050243013632506
chr4	143643300	143644300	2.0383566563517173
chr4	143643400	143644400	1.2448491523307483
chr4	143643500	143644500	0.7800020768211661
chr4	143643600	143644600	1.1421529964402035
chr4	143643700	143644700	1.6647145401919137
chr4	143643800	143644800	1.3732168242807614
chr4	143643900	143644900	1.383291094983297
chr4	143644000	143645000	0.12685739229150977
chr4	143644100	143645100	-0.09909207126697467
chr4	143644200	143645200	-0.1030145176287751
chr4	143644300	143645300	0.15289096414736092
chr4	143644400	143645400	1.511474866448282
chr4	143644500	143645500	2.2454784651013537
chr4	143644600	143645600	1.7606878619192656
chr4	143644700	143645700	1.1600467731600592
chr4	143644800	143645800	1.3815866878264078
chr4	143644900	143645900	1.022242710872802
chr4	143645000	143646000	1.5648927866863562
chr4	143645100	143646100	1.6313910282406807
chr4	143645200	143646200	1.7254141052414418
chr4	143645300	143646300	2.0363249598003765
chr4	143645400	143646400	1.5632563989012285
chr4	143645500	143646500	0.9858541678583168
chr4	143645600	143646600	0.9773000751604995
chr4	143645700	143646700	1.3123688937271465
chr4	143645800	143646800	0.7076556201297951
chr4	143645900	143646900	0.7219448462612763
chr4	143646000	143647000	0.33353435500416156
chr4	143646100	143647100	0.4142627406037896
chr4	143646200	143647200	0.4478137712731531
chr4	143646300	143647300	-0.2250236266809903
chr4	143646400	143647400	-0.516254415813746
chr4	143646500	143647500	-0.7859312249956767
chr4	143646600	143647600	-0.6040214584976609
chr4	143646700	143647700	-0.6642766297635917
chr4	143646800	143647800	-0.6322921626738199
chr4	143646900	143647900	-0.6535110015810339
chr4	143647000	143648000	-0.18800213489414624
chr4	143647100	143648100	-0.2609110995409437
chr4	143647200	143648200	-0.29721080021126906
chr4	143647300	143648300	-0.2562477312112839
chr4	143647400	143648400	-0.4276077671077844
chr4	143648200	143649200	-0.4031282915714765
chr4	143648300	143649300	-0.17673106964128787
chr4	143648400	143649400	0.38385107419563375
chr4	143648500	143649500	0.6720708406236601
chr4	143648600	143649600	1.0352518762908298
chr4	143648700	143649700	0.7763462131915618
chr4	143648800	143649800	1.1332301594830752
chr4	143648900	143649900	0.6438898581838506
chr4	143649000	143650000	1.296739243103681
chr4	143649100	143650100	1.386820696143395
chr4	143649200	143650200	1.2074725916257327
chr4	143649300	143650300	1.1636910737325687
chr4	143649400	143650400	0.7346783918469965
chr4	143649500	143650500	0.5073747903583948
chr4	143649600	143650600	-0.15610560459717993
chr4	143649700	143650700	-0.3017024686294339
chr4	143649800	143650800	-0.4881024978967405
chr4	143649900	143650900	0.1657683971589534
chr4	143650000	143651000	0.04736470557316592
chr4	143650100	143651100	-0.3881853448294679
chr4	143650200	143651200	-0.0627716186395523
chr4	143650300	143651300	0.3978789954158224
chr4	143650400	143651400	0.7799413017189191
chr4	143650500	143651500	0.7454110247690267
chr4	143650600	143651600	1.445935858266171
chr4	143650700	143651700	1.8826851617942109
chr4	143650800	143651800	1.9174584734964373
chr4	143650900	143651900	1.7668232946832496
chr4	143651000	143652000	2.178214243380118
chr4	143651100	143652100	2.7905692976200447
chr4	143652200	143653200	0.5801900290018369
chr4	143652300	143653300	0.6527540983999599
chr4	143652400	143653400	1.1606365811599686
chr4	143652500	143653500	0.9741808519641224
chr4	143652600	143653600	1.2240277282622325
chr4	143652700	143653700	1.4738089876056832
chr4	143652800	143653800	1.8145354387737047
chr4	143652900	143653900	2.8824754828355896
chr4	143653000	143654000	2.0867932293114224
chr4	143653100	143654100	2.1405279900086307
chr4	143653200	143654200	2.3322435559185624
chr4	143653300	143654300	2.280740560430613
chr4	143653400	143654400	1.8844501912311096
chr4	143653500	143654500	2.0266637774000165
chr4	143653600	143654600	1.50454063930855
chr4	143654300	143655300	-2.8855751933389966
chr4	143654400	143655400	-2.024862853459057
chr4	143654500	143655500	-2.0036064714636965
chr4	143654600	143655600	-2.0428596957292458
chr4	143654700	143655700	-1.821895409142468
chr4	143654800	143655800	-1.832500924734446
chr4	143654900	143655900	-1.2493458280538616
chr4	143655000	143656000	-1.3095582848290597
chr4	143655100	143656100	-0.2639920691704987
chr4	143655200	143656200	0.3675155515232904
chr4	143655300	143656300	1.122587072499974
chr4	143655400	143656400	0.2779180730998598
chr4	143655500	143656500	0.3243189461807716
chr4	143655600	143656600	0.6420921486944611
chr4	143655700	143656700	0.34744118210253755
chr4	143655800	143656800	0.4969193534680269
chr4	143655900	143656900	0.003531958474722269
chr4	143656000	143657000	0.6539816069830268
chr4	143656100	143657100	0.6926132221625358
chr4	143656200	143657200	1.0753706836282917
chr4	143656300	143657300	0.7206087339307458
chr4	143656400	143657400	0.8915571045413132
chr4	143656500	143657500	0.6389437718506827
chr4	143656600	143657600	0.7654938051182166
chr4	143656700	143657700	1.3280429497245925
chr4	143656800	143657800	0.8531663602871826
chr4	143656900	143657900	0.5949661450561373
chr4	143657000	143658000	-0.0884147537023809
chr4	143657100	143658100	0.08037106978569149
chr4	143657200	143658200	-0.18443577502303865
chr4	143657300	143658300	-0.09998961532223287
chr4	143657400	143658400	0.4149622583685885
chr4	143657500	143658500	0.7972651865317506
chr4	143657600	143658600	0.12403428466139015
chr4	143657700	143658700	-0.43177479736614266
chr4	143657800	143658800	-0.18470443368493053
chr4	143657900	143658900	0.1181895405475194
chr4	143658000	143659000	0.445140441454136
chr4	143658100	143659100	-0.3272258755833792
chr4	143659800	143660800	-4.153191611055804
chr4	143659900	143660900	-4.273338009504611
chr4	143660000	143661000	-5.398670430139028
chr4	143660100	143661100	-5.591535974825832
chr4	143660200	143661200	-6.044450065687482
chr4	143660300	143661300	-6.4246216968092895
chr4	143660400	143661400	-6.491282580782943
chr4	143660500	143661500	-6.347489445736231
chr4	143660600	143661600	-6.3891921090814625
chr4	143660700	143661700	-6.21079728255882
chr4	143660800	143661800	-6.5338874741113795
chr4	143660900	143661900	-6.421282861059407
chr4	143661000	143662000	-5.520729841831206
chr4	143661100	143662100	-5.5129172140238305
chr4	143661200	143662200	-5.998468740737258
chr4	143661300	143662300	-5.7126849541657005
chr4	143661400	143662400	-5.523340873762429
chr4	143661500	143662500	-5.5552970381387485
chr4	143661600	143662600	-5.564250679798554
chr4	143662400	143663400	-6.842299183133783
chr4	143662500	143663500	-6.90713606951028
chr4	143662600	143663600	-6.824094199707612
chr4	143662700	143663700	-6.314017085530787
chr4	143662800	143663800	-6.913183085079585
chr4	143662900	143663900	-7.0470839358593835
chr4	143663000	143664000	-7.563151910794085
chr4	143663100	143664100	-7.259598145214517
chr4	143663200	143664200	-7.407431237979113
chr4	143663300	143664300	-6.859660385749012
chr4	143663400	143664400	-5.853789889227152
chr4	143663500	143664500	-5.606388625357004
chr4	143663600	143664600	-5.5933783756530175
chr4	143663700	143664700	-5.9492369345630225
chr4	143663800	143664800	-5.245279171029831
chr4	143663900	143664900	-4.3094366282595375
chr4	143664000	143665000	-3.5116579920257367
chr4	143664100	143665100	-3.207127269305542
chr4	143664200	143665200	-1.8431398369536391
chr4	143664300	143665300	-1.1190796458661567
chr4	143664400	143665400	-1.5023196778009045
chr4	143664500	143665500	-1.1492439807571684
chr4	143664600	143665600	-1.3026936446024455
chr4	143664700	143665700	-0.5349485942630031
chr4	143664800	143665800	-1.0134175229249485
chr4	143664900	143665900	-1.5696216898898356
chr4	143665000	143666000	-1.869038790763206
chr4	143665100	143666100	-2.219794552019608
chr4	143665200	143666200	-1.513468957241708
chr4	143665300	143666300	-2.174637670125914
chr4	143665400	143666400	-1.2903933520124278
chr4	143665500	143666500	-1.3754658108454878
chr4	143666100	143667100	-0.8204266495180945
chr4	143666200	143667200	-1.9399479556746848
chr4	143666300	143667300	-1.8627307318428872
chr4	143666400	143667400	-2.1519507188076443
chr4	143666500	143667500	-2.074815702833656
chr4	143666600	143667600	-2.0174828652788857
chr4	143666700	143667700	-1.628135627517718
chr4	143666800	143667800	-1.6370310744708618
chr4	143666900	143667900	-1.5284963353969296
chr4	143667000	143668000	-1.0467830831634284
chr4	143667100	143668100	-1.119020458658731
chr4	143667200	143668200	-0.7276589568945555
chr4	143667300	143668300	-0.9825491798255696
chr4	143667400	143668400	-0.5007975938290229
chr4	143667500	143668500	-0.12368021257908984
chr4	143667600	143668600	-0.3009657934845861
chr4	143667700	143668700	-0.6050882748882204
chr4	143667800	143668800	-0.015586680988711353
chr4	143667900	143668900	-0.6281495563187149
chr4	143668000	143669000	-0.7146604772566161
chr4	143668100	143669100	-0.5909494321149932
chr4	143668200	143669200	-1.153452212201658
chr4	143668300	143669300	-0.9713477162631592
chr4	143668400	143669400	-0.5947941376900517
chr4	143668500	143669500	-0.7631127341330367
chr4	143668600	143669600	-0.1792282245958771
chr4	143668700	143669700	-0.6606545804944565
chr4	143668800	143669800	-0.8004587869622528
chr4	143668900	143669900	-0.5092647540296511
chr4	143669000	143670000	-0.2996857087265436
chr4	143669100	143670100	0.34739761236696803
chr4	143669200	143670200	0.6631327826916595
chr4	143669300	143670300	1.5699546917470903
chr4	143669400	143670400	0.975064311358196
chr4	143669500	143670500	1.3059018666213675
chr4	143669600	143670600	1.090695924036075
chr4	143669700	143670700	1.990244558440403
chr4	143669800	143670800	1.84823530215124
chr4	143669900	143670900	1.8522937166731137
chr4	143670000	143671000	1.8701381050309391
chr4	143670100	143671100	1.2423380887562216
chr4	143670200	143671200	1.6338913299351845
chr4	143670300	143671300	1.1453708500276971
chr4	143670400	143671400	1.6634960219173995
chr4	143670500	143671500	1.9007528983046893
chr4	143670600	143671600	1.6279493897920188
chr4	143670700	143671700	1.692293161924921
chr4	143670800	143671800	1.6861839550247968
chr4	143670900	143671900	1.625405166696314
chr4	143671000	143672000	1.5878831600336087
chr4	143671100	143672100	1.051627038263631
chr4	143671200	143672200	0.1887084715643849
chr4	143671300	143672300	0.6196626937626619
chr4	143671400	143672400	0.13641581973567718
chr4	143671500	143672500	-0.3433544606126707
chr4	143671600	143672600	-0.26127054858088955
chr4	143671700	143672700	-0.6811176669446463
chr4	143671800	143672800	-0.4210963133102365
chr4	143671900	143672900	0.19108568645484045
chr4	143672000	143673000	0.363217356346933
chr4	143672100	143673100	0.5729260946492394
chr4	143672200	143673200	1.092933053660951
chr4	143672300	143673300	0.7895107034294591
chr4	143672400	143673400	0.9123280122265606
chr4	143672500	143673500	0.9487990343650441
chr4	143672600	143673600	1.2096682071878453
chr4	143672700	143673700	1.2283237815880916
chr4	143672800	143673800	0.565881335123251
chr4	143673600	143674600	-1.3867070943742812
chr4	143673700	143674700	-1.9615617208207867
chr4	143673800	143674800	-2.516763045173419
chr4	143673900	143674900	-3.9400342872106826
chr4	143674000	143675000	-4.4507127483456195
chr4	143674100	143675100	-4.9970847841482
chr4	143674200	143675200	-5.988285585181803
chr4	143674300	143675300	-6.232898295328728
chr4	143674400	143675400	-5.783323368059628
chr4	143674500	143675500	-6.042123096236876
chr4	143674600	143675600	-7.192091882421634
chr4	143674700	143675700	-7.8626225271385906
chr4	143674800	143675800	-8.152149111809763
chr4	143674900	143675900	-8.049198902867747
chr4	143675000	143676000	-7.972082710723699
chr4	143675100	143676100	-7.6834838302702275
chr4	143675200	143676200	-7.034674396284776
chr4	143675300	143676300	-6.703263546561158
chr4	143675400	143676400	-7.088907596601338
chr4	143675500	143676500	-7.061311763188822
chr4	143675600	143676600	-6.609475387326242
chr4	143675700	143676700	-6.336356707086988
chr4	143675800	143676800	-5.774261692056418
chr4	143675900	143676900	-5.277452054763674
chr4	143676000	143677000	-5.6854440135175945
chr4	143676100	143677100	-5.8927248627843225
chr4	143676200	143677200	-5.807333128246911
chr4	143676300	143677300	-6.6844280541121375
chr4	143676400	143677400	-6.204442652942702
chr4	143676500	143677500	-6.687819874739707
chr4	143676600	143677600	-6.971258042801424
chr4	143676700	143677700	-6.925499139968492
chr4	143676800	143677800	-7.026922770611881
chr4	143676900	143677900	-7.1469323878581275
chr4	143677000	143678000	-5.698149382851203
chr4	143677100	143678100	-5.32042132075467
chr4	143677200	143678200	-5.299447733803245
chr4	143677300	143678300	-5.135553133664751
chr4	143677400	143678400	-5.378666706509038
chr4	143677500	143678500	-4.5596301972391835
chr4	143677600	143678600	-4.330973346997307
chr4	143677700	143678700	-3.2958213005084547
chr4	143677800	143678800	-3.0446887572111563
chr4	143677900	143678900	-3.120033804816814
chr4	143678000	143679000	-3.897933073353383
chr4	143678100	143679100	-4.141404980850773
chr4	143678200	143679200	-4.296037180794568
chr4	143678300	143679300	-3.362450483321729
chr4	143678400	143679400	-3.2044012188534348
chr4	143678500	143679500	-3.1315138049324696
chr4	143678600	143679600	-1.9182213913922728
chr4	143678700	143679700	-2.181688344725276
chr4	143678800	143679800	-1.9634097437874471
chr4	143678900	143679900	-1.0993929746000275
chr4	143679000	143680000	-0.5790486591779123
chr4	143679100	143680100	0.5534490373464838
chr4	143679200	143680200	1.1495394632038616
chr4	143679300	143680300	1.568409248464279
chr4	143679400	143680400	2.0661226016551093
chr4	143679500	143680500	1.8540990427680049
chr4	143679600	143680600	1.781661154007534
chr4	143679700	143680700	1.9168741041149413
chr4	143679800	143680800	1.907737219236584
chr4	143679900	143680900	1.7322430758497058
chr4	143680000	143681000	1.711327533183675
chr4	143680100	143681100	1.36400403574599
chr4	143680200	143681200	1.4769677999555677
chr4	143680300	143681300	0.737415050070827
chr4	143680400	143681400	-0.2409464349221425
chr4	143680500	143681500	0.5998354132669769
chr4	143680600	143681600	0.6424321504540484
chr4	143680700	143681700	0.9716171911174514
chr4	143680800	143681800	1.2529155064540716
chr4	143680900	143681900	1.9070593545046863
chr4	143681000	143682000	1.5876335482739166
chr4	143681100	143682100	1.306664584405444
chr4	143681200	143682200	0.2632914394906589
chr4	143681300	143682300	0.4472825204952608
chr4	143681400	143682400	1.6338470294406515
chr4	143681500	143682500	1.3493550602808848
chr4	143681600	143682600	1.1982574310051406
chr4	143681700	143682700	0.8847339533368551
chr4	143681800	143682800	1.2930249459273062
chr4	143681900	143682900	0.9641139026381984
chr4	143682000	143683000	1.4163500044918442
chr4	143682100	143683100	1.6668902594377244
chr4	143682200	143683200	2.574931828442983
chr4	143682300	143683300	2.7318559806079032
chr4	143682400	143683400	2.1539624290307704
chr4	143682500	143683500	1.9834556612278709
chr4	143682600	143683600	2.0879512478788307
chr4	143682700	143683700	2.2101723487861173
chr4	143682800	143683800	2.4205611520138444
chr4	143682900	143683900	2.4860883384368235
chr4	143683000	143684000	2.624272107863451
chr4	143683100	143684100	2.032395501838343
chr4	143683200	143684200	1.6535464806888736
chr4	143683300	143684300	1.4384252833214972
chr4	143683400	143684400	2.071956016045874
chr4	143683500	143684500	2.2165654791115976
chr4	143683600	143684600	1.0311176915927285
chr4	143683700	143684700	1.0187372784611337
chr4	143683800	143684800	0.2497379808269657
chr4	143683900	143684900	0.19715648169119887
chr4	143684000	143685000	-0.606221457576244
chr4	143684100	143685100	-0.32001442045249484
chr4	143684200	143685200	-0.5544769481954762
chr4	143684300	143685300	-0.4755189231845769
chr4	143684400	143685400	-0.7186051439570109
chr4	143684500	143685500	-0.9586426755521748
chr4	143684600	143685600	0.3089784536673254
chr4	143684700	143685700	0.28122386755903866
chr4	143684800	143685800	-0.03686339392168221
chr4	143684900	143685900	-0.8412764260980501
chr4	143685000	143686000	-0.38414016780431315
chr4	143685100	143686100	-0.5758090681407897
chr4	143685200	143686200	-0.09523856524602232
chr4	143685300	143686300	-0.2488858483971208
chr4	143685400	143686400	-0.2431096280003204
chr4	143685500	143686500	-0.28001048911207915
chr4	143685600	143686600	-0.7566397677463638
chr4	143685700	143686700	-0.5011123281473449
chr4	143685800	143686800	-0.2111138464139969
chr4	143685900	143686900	0.2391200321386309
chr4	143686000	143687000	0.638794452933047
chr4	143686100	143687100	0.5469167368738378
chr4	143686200	143687200	-0.003158255830364434
chr4	143686300	143687300	0.08069125330038893
chr4	143686400	143687400	-0.029284385331699088
chr4	143686500	143687500	0.2437222382597848
chr4	143686600	143687600	0.6950904714328462
chr4	143686700	143687700	0.4611016645851312
chr4	143686800	143687800	0.7546152849356883
chr4	143686900	143687900	1.1746761349725758
chr4	143687000	143688000	0.6262695041630436
chr4	143687100	143688100	1.1566495243676322
chr4	143687200	143688200	1.0623999150173091
chr4	143687300	143688300	0.9165992977041446
chr4	143687400	143688400	0.6299842056172166
chr4	143687500	143688500	0.2916252182331168
chr4	143687600	143688600	0.08509495872056894
chr4	143687700	143688700	-0.4727033672889653
chr4	143687800	143688800	-0.5696432569392659
chr4	143687900	143688900	-0.8832817434613309
chr4	143688000	143689000	-1.2311372001609497
chr4	143688100	143689100	-1.0096377943454011
chr4	143688200	143689200	-0.3591040912775105
chr4	143688300	143689300	-0.21835528537263207
chr4	143688400	143689400	0.13625921598965893
chr4	143688500	143689500	0.12583217165866126
chr4	143688600	143689600	0.2930666878181597
chr4	143688700	143689700	0.7414377934446185
chr4	143688800	143689800	0.6215226347964506
chr4	143688900	143689900	0.5619295725358361
chr4	143689000	143690000	1.1180526554585855
chr4	143690000	143691000	0.7764099929277842
chr4	143690100	143691100	0.46721670603138904
chr4	143690200	143691200	0.6381970460394369
chr4	143690300	143691300	0.8689202478362774
chr4	143690400	143691400	0.4257222505963704
chr4	143690500	143691500	0.5523048527539359
chr4	143690600	143691600	0.7094596150480031
chr4	143690700	143691700	0.2887239280782328
chr4	143690800	143691800	0.5107461090557965
chr4	143690900	143691900	0.370474631608654
chr4	143691000	143692000	-0.255295649246408
chr4	143691100	143692100	0.396459092245094
chr4	143691200	143692200	0.3779472007114266
chr4	143691300	143692300	0.24699784980706105
chr4	143691400	143692400	0.12904258227358278
chr4	143691500	143692500	0.7434212173060749
chr4	143691600	143692600	0.02294256001529248
chr4	143691700	143692700	0.4548672129122162
chr4	143691800	143692800	0.5303460701283315
chr4	143691900	143692900	0.516428800749564
chr4	143692000	143693000	0.5307931700324793
chr4	143692100	143693100	0.35358671975111583
chr4	143692200	143693200	0.5661413755821235
chr4	143692300	143693300	0.20097437905832
chr4	143692400	143693400	0.9270506600466906
chr4	143692500	143693500	0.3573705244472266
chr4	143692600	143693600	0.8029110374431278
chr4	143692700	143693700	0.2358264711981023
chr4	143692800	143693800	0.20702619265117306
chr4	143692900	143693900	0.3619440252882513
chr4	143693000	143694000	0.2594895922257292
chr4	143693100	143694100	0.6301890976774945
chr4	143693200	143694200	0.41944198654281495
chr4	143693300	143694300	1.2316399366734443
chr4	143693400	143694400	0.5721347554043753
chr4	143693500	143694500	0.5725500777771998
chr4	143693600	143694600	0.3596342594893076
chr4	143693700	143694700	0.1824376705252816
chr4	143693800	143694800	0.7172863480631146
chr4	143693900	143694900	0.6464431988094256
chr4	143694000	143695000	0.284589968274299
chr4	143694100	143695100	-0.3865954175333752
chr4	143694200	143695200	-0.5792116575688405
chr4	143694300	143695300	-1.3219126937821415
chr4	143694400	143695400	-1.0030316397436438
chr4	143694500	143695500	-1.6023971890611757
chr4	143694600	143695600	-1.0116461255431828
chr4	143694700	143695700	-0.4571546472497909
chr4	143694800	143695800	-0.7220060926805686
chr4	143694900	143695900	-0.6223689687056299
chr4	143695000	143696000	0.010570468391284888
chr4	143695100	143696100	0.8542488595417773
chr4	143695200	143696200	1.0313303756881549
chr4	143695300	143696300	1.4091028679673494
chr4	143695400	143696400	1.4087322216855518
chr4	143695500	143696500	2.254610099910233
chr4	143695600	143696600	1.8392992821302625
chr4	143695700	143696700	1.835372837438412
chr4	143695800	143696800	1.2093940053096623
chr4	143695900	143696900	0.9706105266297472
chr4	143696000	143697000	0.6012444709610865
chr4	143696100	143697100	0.369708904053149
chr4	143696200	143697200	0.5328633442319568
chr4	143696300	143697300	0.5058474865007284
chr4	143696400	143697400	0.3758685010687771
chr4	143696500	143697500	0.4854114133531982
chr4	143696600	143697600	0.9191264595217841
chr4	143696700	143697700	1.0135622828198811
chr4	143696800	143697800	1.1961855769070842
chr4	143696900	143697900	1.474939772795195
chr4	143697000	143698000	1.6107574428492202
chr4	143697100	143698100	1.1896486538294873
chr4	143697200	143698200	0.8389294269540588
chr4	143697300	143698300	1.2684619964172938
chr4	143697400	143698400	2.0127897529137218
chr4	143697500	143698500	2.206244681150173
chr4	143697600	143698600	1.865938470594228
chr4	143697700	143698700	1.7066263653331075
chr4	143697800	143698800	2.0682269604445165
chr4	143697900	143698900	2.530061602814265
chr4	143698000	143699000	2.734599367732097
chr4	143698100	143699100	2.8587467696340316
chr4	143698200	143699200	3.3064836691924544
chr4	143698300	143699300	3.365515205956692
chr4	143698400	143699400	3.000786582434208
chr4	143698500	143699500	3.0621973682506893
chr4	143698600	143699600	3.429087574864262
chr4	143698700	143699700	3.739814422081946
chr4	143698800	143699800	4.133471611836014
chr4	143698900	143699900	3.9808560135883377
chr4	143699000	143700000	4.182086485909612
chr4	143699100	143700100	4.585173700353597
chr4	143699200	143700200	4.654333676319264
chr4	143700300	143701300	2.574486016978254
chr4	143700400	143701400	3.0414097619280214
chr4	143701500	143702500	0.7276364253784929
chr4	143701600	143702600	0.6993458618142664
chr4	143701700	143702700	0.3628035689165137
chr4	143701800	143702800	0.06241827667487069
chr4	143701900	143702900	0.046101300486138405
chr4	143702000	143703000	0.17114326308001743
chr4	143702100	143703100	-0.3173600786513847
chr4	143702200	143703200	-0.03243847841235069
chr4	143702300	143703300	-0.13770578099218836
chr4	143702400	143703400	0.12246807531728385
chr4	143702500	143703500	0.7646350819333078
chr4	143702600	143703600	1.0790555451473172
chr4	143702700	143703700	1.1517301864322944
chr4	143702800	143703800	1.549560812416548
chr4	143702900	143703900	1.209985267825924
chr4	143703000	143704000	1.077793876295221
chr4	143703100	143704100	1.0360983229481189
chr4	143703200	143704200	0.7194431263729414
chr4	143703300	143704300	0.9525400654358924
chr4	143703400	143704400	0.9615037822824808
chr4	143703500	143704500	0.4990942969334315
chr4	143703600	143704600	0.7367348370482131
chr4	143703700	143704700	0.3633729163583364
chr4	143703800	143704800	0.614258020706183
chr4	143703900	143704900	0.5743392902215512
chr4	143704000	143705000	0.6843039022000403
chr4	143704100	143705100	0.22354030731266147
chr4	143704200	143705200	0.7207179620698574
chr4	143704300	143705300	0.32972437039410696
chr4	143704400	143705400	-0.1524066994783144
chr4	143704500	143705500	-0.1952089039797168
chr4	143704600	143705600	-0.7439505509447691
chr4	143704700	143705700	-0.2577107609971245
chr4	143704800	143705800	-1.03564066973896
chr4	143704900	143705900	-0.587470047955942
chr4	143705000	143706000	-0.8966278206358819
chr4	143705100	143706100	0.16355512190538798
chr4	143705200	143706200	-0.5123929221936575
chr4	143705300	143706300	-0.4979717246666909
chr4	143705400	143706400	-0.4653529471500008
chr4	143705500	143706500	-0.08527319492639171
chr4	143705600	143706600	-0.35392713455107905
chr4	143705700	143706700	-0.4745596057016591
chr4	143705800	143706800	0.4021745620260878
chr4	143705900	143706900	0.5613688680981117
chr4	143706000	143707000	0.7054943835551202
chr4	143706100	143707100	0.2399838302591744
chr4	143706200	143707200	0.7026315567355463
chr4	143706300	143707300	0.830070838690701
chr4	143706400	143707400	1.1508871571549872
chr4	143706500	143707500	0.8885619594479606
chr4	143707200	143708200	1.0391733462148027
chr4	143707300	143708300	0.9887533099764092
chr4	143707400	143708400	0.665846437543876
chr4	143707500	143708500	0.6493870880291516
chr4	143707600	143708600	0.7590288087392564
chr4	143707700	143708700	0.6588577357166904
chr4	143707800	143708800	0.2690163974988205
chr4	143707900	143708900	0.2309571069099149
chr4	143708000	143709000	0.023153651790386424
chr4	143708100	143709100	0.11639272082185975
chr4	143708200	143709200	0.027567533724818297
chr4	143708300	143709300	0.4075425250136522
chr4	143708400	143709400	0.8041926862294183
chr4	143708500	143709500	0.4661405649528639
chr4	143708600	143709600	0.5036801795905518
chr4	143708700	143709700	0.26384210880688863
chr4	143710500	143711500	-0.0182999818228622
chr4	143710600	143711600	0.01804332748703149
chr4	143710700	143711700	0.3022783070426968
chr4	143710800	143711800	0.573102818592429
chr4	143710900	143711900	0.6250644426220763
chr4	143711000	143712000	1.063750804448626
chr4	143711100	143712100	1.052165344787222
chr4	143711200	143712200	1.1658979175121862
chr4	143711300	143712300	1.0481794661341173
chr4	143711400	143712400	0.4586938044273873
chr4	143711500	143712500	0.6186063271812211
chr4	143711600	143712600	0.6608619090284984
chr4	143711700	143712700	0.4227943655740501
chr4	143711800	143712800	0.5658123983546651
chr4	143711900	143712900	0.4039857206611179
chr4	143712000	143713000	-0.03582200905278908
chr4	143712100	143713100	-0.005938381712646764
chr4	143712200	143713200	0.2163101310989707
chr4	143712300	143713300	0.685000275672852
chr4	143713400	143714400	0.5513819426634662
chr4	143713500	143714500	0.5290213334437575
chr4	143713600	143714600	0.4629945767232252
chr4	143713700	143714700	0.5201257832761462
chr4	143713800	143714800	0.4725793806578763
chr4	143713900	143714900	0.528608139277168
chr4	143714000	143715000	0.38486989236134905
chr4	143714100	143715100	-0.021430387920431733
chr4	143714200	143715200	-0.37202312513360736
chr4	143714700	143715700	-0.7216757699131101
chr4	143714800	143715800	-0.2996722699463903
chr4	143714900	143715900	0.2966151223799767
chr4	143715000	143716000	-0.25856752835971325
chr4	143715100	143716100	-0.18677204727333008
chr4	143715200	143716200	-0.7687768847249028
chr4	143715300	143716300	-0.7723880504221768
chr4	143715400	143716400	-0.8831517316431271
chr4	143715500	143716500	-1.0724290493385715
chr4	143715600	143716600	-2.1126004868089647
chr4	143717300	143718300	-3.2610032005552765
chr4	143717400	143718400	-3.7761983374818873
chr4	143717500	143718500	-4.200432944788531
chr4	143717600	143718600	-4.781550524006841
chr4	143717700	143718700	-5.033380252209904
chr4	143717800	143718800	-5.1016635240201245
chr4	143717900	143718900	-4.886301593728679
chr4	143718000	143719000	-4.531874130846682
chr4	143718100	143719100	-4.37963253793235
chr4	143718900	143719900	-2.2447776332902616
chr4	143719000	143720000	-2.510922125053446
chr4	143719100	143720100	-1.9792129077399967
chr4	143719200	143720200	-1.9687332841972764
chr4	143719300	143720300	-1.7402099912288431
chr4	143719400	143720400	-1.9168340161567088
chr4	143719500	143720500	-1.2211876403088198
chr4	143719600	143720600	-1.424804276803372
chr4	143719700	143720700	-2.2150236506296173
chr4	143719800	143720800	-1.863409305574644
chr4	143719900	143720900	-1.5777935781118035
chr4	143720000	143721000	-0.5152715060958952
chr4	143720100	143721100	-0.6979558598300072
chr4	143720200	143721200	-0.3770462771877177
chr4	143720300	143721300	-0.4633412855946629
chr4	143720400	143721400	-0.07870358629352207
chr4	143720500	143721500	-0.42240442774378906
chr4	143720600	143721600	0.2630882394152436
chr4	143720700	143721700	0.915677516987064
chr4	143720800	143721800	0.40634556029607055
chr4	143720900	143721900	0.15370391497257324
chr4	143721000	143722000	-1.036107433760803
chr4	143721100	143722100	-0.9047520329016162
chr4	143722200	143723200	-1.370426784361722
chr4	143722300	143723300	-0.6491602763546613
chr4	143722400	143723400	-0.3667201471236543
chr4	143722500	143723500	-0.004866368916070451
chr4	143722600	143723600	0.08959791849804752
chr4	143722700	143723700	-0.21487921455676412
chr4	143722800	143723800	0.11393807783999585
chr4	143722900	143723900	-0.1318950875078359
chr4	143723000	143724000	0.23904862235492344
chr4	143723100	143724100	0.2258321183752805
chr4	143723200	143724200	-0.1268736296818192
chr4	143723300	143724300	-0.7363251573469866
chr4	143723400	143724400	-0.7743659507854134
chr4	143723500	143724500	-1.094023382766878
chr4	143723600	143724600	-1.1837258488649638
chr4	143723700	143724700	-1.369317977381752
chr4	143723800	143724800	-2.0432255898271245
chr4	143723900	143724900	-1.6198487813561842
chr4	143724000	143725000	-1.7047152943080326
chr4	143724100	143725100	-1.4663970855677266
chr4	143724200	143725200	-0.9763236597041254
chr4	143724300	143725300	-0.7773748830331092
chr4	143725200	143726200	-0.9751261627406528
chr4	143725300	143726300	-1.21170369697225
chr4	143725400	143726400	-0.9941101866232775
chr4	143725500	143726500	-0.9107705231597232
chr4	143725600	143726600	-1.2242310253654771
chr4	143725700	143726700	-1.3845160671690973
chr4	143725800	143726800	-0.6883337860514369
chr4	143725900	143726900	-0.3585177514397387
chr4	143726000	143727000	-0.29019549021343616
chr4	143726100	143727100	0.534700415753751
chr4	143726200	143727200	0.16398306495602374
chr4	143726300	143727300	0.516337504315836
chr4	143726400	143727400	0.517921633472099
chr4	143726500	143727500	0.8308131363420677
chr4	143726600	143727600	0.7547868346984301
chr4	143726700	143727700	0.5699411983448021
chr4	143726800	143727800	-0.1424550598028471
chr4	143726900	143727900	-0.246060088366904
chr4	143727000	143728000	-0.4251995258704187
chr4	143727100	143728100	-0.8370239219185843
chr4	143727200	143728200	-1.0009351060124825
chr4	143727300	143728300	-1.3495625792949717
chr4	143727400	143728400	-1.4232057931529238
chr4	143727500	143728500	-2.04004308306554
chr4	143727600	143728600	-1.3615409436239208
chr4	143727700	143728700	-0.9787479946892376
chr4	143727800	143728800	-1.1428652380613926
chr4	143727900	143728900	-1.8575143542831227
chr4	143728000	143729000	-0.7959507021166111
chr4	143728100	143729100	-0.4350790202382321
chr4	143728200	143729200	-0.28642983946313433
chr4	143728300	143729300	0.4972376749945162
chr4	143728400	143729400	0.6752963342967533
chr4	143728500	143729500	0.4501500621722084
chr4	143728600	143729600	0.5845166216333656
chr4	143728700	143729700	0.18824199897108665
chr4	143728800	143729800	-0.2577295474531704
chr4	143728900	143729900	0.7278707854411959
chr4	143729000	143730000	-0.016756101554225265
chr4	143729100	143730100	-0.7374040885378921
chr4	143729200	143730200	-0.6048854848013059
chr4	143729300	143730300	-0.8033117326266103
chr4	143729400	143730400	-1.488657401520674
chr4	143729500	143730500	-1.1329474127969759
chr4	143729600	143730600	-1.548974637468033
chr4	143729700	143730700	-1.0281954481185096
chr4	143729800	143730800	-0.7057249856059463
chr4	143729900	143730900	-1.2142106981101015
chr4	143730000	143731000	-1.5787868074432254
chr4	143730100	143731100	-1.2215578379865275
chr4	143730200	143731200	-1.1407346003807206
chr4	143730300	143731300	-1.6210694477777925
chr4	143730400	143731400	-1.3687323639117028
chr4	143730500	143731500	-1.3488415710936854
chr4	143730600	143731600	-1.0370748939327508
chr4	143730700	143731700	-1.0494309520908311
chr4	143730800	143731800	-1.0468700706642622
chr4	143730900	143731900	-1.1752239521177856
chr4	143731000	143732000	-0.6098285049259687
chr4	143731100	143732100	-0.664627342717355
chr4	143731200	143732200	-0.6624511694930612
chr4	143731300	143732300	-0.2939783765767769
chr4	143731400	143732400	-0.26723623695688803
chr4	143731500	143732500	-0.16771909337690158
chr4	143731600	143732600	-0.8563635279162339
chr4	143731700	143732700	-0.6759138822411871
chr4	143731800	143732800	-0.1912163022055105
chr4	143731900	143732900	-0.3340510026896952
chr4	143732000	143733000	0.02791920960083418
chr4	143732100	143733100	-0.06113247723352758
chr4	143732200	143733200	0.13639732011182734
chr4	143732300	143733300	-0.4532699606179226
chr4	143732400	143733400	0.2032581663536528
chr4	143732500	143733500	-0.4669110594800895
chr4	143732600	143733600	-0.06432282903409996
chr4	143732700	143733700	-0.20298107984624275
chr4	143732800	143733800	0.05821603918127945
chr4	143732900	143733900	0.6970463159965661
chr4	143733000	143734000	-0.2887488728907402
chr4	143733100	143734100	-0.07781536389728919
chr4	143733200	143734200	0.05314991575100346
chr4	143733300	143734300	0.10937146670054423
chr4	143733400	143734400	-0.3266183553170097
chr4	143733500	143734500	0.4017228933191336
chr4	143733600	143734600	0.7341075248066045
chr4	143733700	143734700	0.6235379550876631
chr4	143733800	143734800	0.2362047025656125
chr4	143733900	143734900	0.0995747553486226
chr4	143734000	143735000	0.7581576542304213
chr4	143734100	143735100	0.8164124824855101
chr4	143734200	143735200	0.4896416981960101
chr4	143734900	143735900	0.3671499687811913
chr4	143735100	143736100	0.389702949968074
chr4	143735200	143736200	0.31931507536822146
chr4	143735300	143736300	-0.3033978585720187
chr4	143735400	143736400	-0.6412571237261827
chr4	143735500	143736500	-0.2487923070780563
chr4	143735600	143736600	-0.5924484929904104
chr4	143735700	143736700	-1.0105591748104863
chr4	143735800	143736800	-1.0558716372610406
chr4	143735900	143736900	-1.041171873955175
chr4	143736000	143737000	-1.760126798430006
chr4	143736100	143737100	-1.9191149397013232
chr4	143736200	143737200	-1.9416389659178763
chr4	143736300	143737300	-1.8432854487967487
chr4	143736400	143737400	-1.7880256800606222
chr4	143736500	143737500	-2.158458460883151
chr4	143736600	143737600	-2.3653908863818454
chr4	143736700	143737700	-1.8704264250780558
chr4	143736800	143737800	-2.1339540908346
chr4	143736900	143737900	-2.248663977156796
chr4	143737000	143738000	-1.0601090537635314
chr4	143737100	143738100	-1.1186947267302223
chr4	143737200	143738200	-0.7331567869345627
chr4	143737300	143738300	-0.1129997268124595
chr4	143737400	143738400	-0.019820775747881964
chr4	143737500	143738500	0.0034734126508289428
chr4	143737600	143738600	-0.2877909167574722
chr4	143738200	143739200	-0.7572532019760333
chr4	143738300	143739300	-1.0545929707199395
chr4	143738400	143739400	-1.4478249975418604
chr4	143738500	143739500	-1.4554147421863628
chr4	143738600	143739600	-1.1100070952843588
chr4	143738700	143739700	-1.0878659362126928
chr4	143739800	143740800	-0.04582433594520191
chr4	143739900	143740900	-0.29059348155875825
chr4	143740000	143741000	0.03847775625855708
chr4	143740100	143741100	-0.05010843387175309
chr4	143740200	143741200	-0.08922450513237658
chr4	143740300	143741300	-0.02435498084550872
chr4	143740400	143741400	0.34683220519962604
chr4	143740500	143741500	-0.1272991642935959
chr4	143740600	143741600	-0.24205655368103104
chr4	143740700	143741700	-1.205724052375472
chr4	143740800	143741800	-1.7646335043678358
chr4	143740900	143741900	-1.5634765244658488
chr4	143741000	143742000	-1.4900440576508298
chr4	143741100	143742100	-1.7896547249890096
chr4	143741200	143742200	-1.4980828704736209
chr4	143741300	143742300	-1.3268467465467984
chr4	143741400	143742400	-0.909301445993001
chr4	143741500	143742500	-0.7867552271540023
chr4	143741600	143742600	-0.8468860178648577
chr4	143741700	143742700	-0.620394734783115
chr4	143741800	143742800	-0.5716783919656538
chr4	143741900	143742900	-0.7083474630248953
chr4	143742000	143743000	-1.3119037734310508
chr4	143742100	143743100	-0.3594988947197994
chr4	143742200	143743200	-0.4200847626271602
chr4	143742300	143743300	-0.7314762732922707
chr4	143742400	143743400	-0.7075157274658088
chr4	143742500	143743500	-0.6559035437537646
chr4	143742600	143743600	-0.12869213434160395
chr4	143742700	143743700	0.5260600700485668
chr4	143742800	143743800	0.7856737636092941
chr4	143742900	143743900	1.1238133386258398
chr4	143743000	143744000	1.6008735336735505
chr4	143743100	143744100	1.0140875384264505
chr4	143743200	143744200	0.6885731243977867
chr4	143743300	143744300	0.627381349577394
chr4	143743400	143744400	0.15819853909533038
chr4	143743500	143744500	0.6807625843636546
chr4	143743600	143744600	0.0704652441544235
chr4	143743700	143744700	-0.3348574296282403
chr4	143743800	143744800	-0.4994521059444126
chr4	143743900	143744900	-0.3905044318063956
chr4	143744000	143745000	-0.6225118342292394
chr4	143744100	143745100	-0.4589344125570368
chr4	143744200	143745200	-0.2873130717492419
chr4	143744300	143745300	0.5502816318386334
chr4	143744400	143745400	1.075308126185535
chr4	143744500	143745500	0.9221230595224856
chr4	143744600	143745600	1.140319332316815
chr4	143744700	143745700	1.0947816705220503
chr4	143744800	143745800	1.169330290008645
chr4	143744900	143745900	1.004833068455035
chr4	143745000	143746000	1.1990635737473878
chr4	143745700	143746700	-1.1210585645972428
chr4	143745800	143746800	-1.0147681043834025
chr4	143745900	143746900	-1.5596531147823591
chr4	143746000	143747000	-1.0942472453893828
chr4	143746100	143747100	-0.6744158607822731
chr4	143746200	143747200	-0.5285367347317
chr4	143746300	143747300	-0.2375042648314157
chr4	143746400	143747400	-0.5432414773801734
chr4	143746500	143747500	0.7605389813456996
chr4	143746600	143747600	0.6190756362347201
chr4	143746700	143747700	1.0845168914730328
chr4	143746800	143747800	1.1566878080205365
chr4	143746900	143747900	1.5850941688242322
chr4	143747000	143748000	1.4123000549343567
chr4	143747100	143748100	1.313278932090761
chr4	143747200	143748200	0.9792787036237156
chr4	143747300	143748300	0.9505160254084821
chr4	143747400	143748400	1.6920452116016411
chr4	143747500	143748500	1.7327255242927997
chr4	143747600	143748600	2.112214901412079
chr4	143747700	143748700	1.8818411662257697
chr4	143747800	143748800	1.8190478898769489
chr4	143747900	143748900	1.8166544826166642
chr4	143748000	143749000	1.6332342972957241
chr4	143748100	143749100	1.7534583250960858
chr4	143748200	143749200	1.898278594547521
chr4	143748300	143749300	1.9384666618449056
chr4	143748400	143749400	1.3690332005108456
chr4	143748500	143749500	1.0188397590014162
chr4	143748600	143749600	0.21848521130169632
chr4	143748700	143749700	-0.21981530754559284
chr4	143748800	143749800	-0.2848758174130887
chr4	143748900	143749900	0.2356442857135853
chr4	143749000	143750000	-0.3332568615515937
chr4	143749100	143750100	-0.5473617129760251
chr4	143749200	143750200	-0.3151726742229456
chr4	143749300	143750300	-0.3105091025854159
chr4	143750400	143751400	2.4469694642774984
chr4	143750500	143751500	1.946420504369612
chr4	143750600	143751600	2.0054771819385
chr4	143750700	143751700	1.366100386655744
chr4	143750800	143751800	0.9238949669978834
chr4	143750900	143751900	1.0477870878768736
chr4	143751000	143752000	1.2433863943001338
chr4	143751100	143752100	1.0145346032212594
chr4	143751200	143752200	1.3680133655890458
chr4	143751300	143752300	1.3969743440269091
chr4	143752300	143753300	0.7454250261461559
chr4	143752400	143753400	0.9731791905204272
chr4	143752500	143753500	0.5461279638901383
chr4	143752600	143753600	0.5820128253504762
chr4	143752700	143753700	0.6291082682044392
chr4	143752800	143753800	0.7950383104559525
chr4	143752900	143753900	0.7299571080045181
chr4	143753000	143754000	1.3728868779150916
chr4	143753100	143754100	1.8210410426047483
chr4	143753200	143754200	1.679856106728277
chr4	143755300	143756300	-1.7320798740572845
chr4	143755400	143756400	-1.6450699794879944
chr4	143755500	143756500	-1.7466426609023258
chr4	143757200	143758200	-0.3901144893657291
chr4	143757300	143758300	-0.3782309144868941
chr4	143757400	143758400	0.2487969282679961
chr4	143757500	143758500	1.0515663212922397
chr4	143757600	143758600	1.5606210024714515
chr4	143757700	143758700	1.7539615211418569
chr4	143757800	143758800	1.3785536751765797
chr4	143757900	143758900	0.7546339132543974
chr4	143758000	143759000	0.1695700304620982
chr4	143758100	143759100	0.5978181903912937
chr4	143758200	143759200	0.35972732018910664
chr4	143758300	143759300	1.2121278602563352
chr4	143758400	143759400	1.1378698950963049
chr4	143758500	143759500	0.6633487871403339
chr4	143758600	143759600	0.2615492034576547
chr4	143758700	143759700	-0.3093988544418361
chr4	143758800	143759800	-0.008942686852354678
chr4	143758900	143759900	0.3055889858867249
chr4	143759000	143760000	0.8897324625577803
chr4	143759100	143760100	0.2849048035203729
chr4	143759200	143760200	0.5717355630504937
chr4	143759300	143760300	0.00580495822653025
chr4	143761600	143762600	2.830810937098254
chr4	143761700	143762700	2.6406947863797137
chr4	143761800	143762800	3.0972794735234137
chr4	143761900	143762900	3.2322890665923087
chr4	143762000	143763000	3.1118204335176083
chr4	143762100	143763100	3.3328745129729835
chr4	143762200	143763200	2.9870833316062413
chr4	143762300	143763300	2.3412934982773645
chr4	143762400	143763400	2.484439702896895
chr4	143762500	143763500	2.1273336951976494
chr4	143762600	143763600	1.4019423624996077
chr4	143762700	143763700	1.5080781727502557
chr4	143762800	143763800	1.1050788174280477
chr4	143762900	143763900	0.5144222661278293
chr4	143763000	143764000	0.22359017296464803
chr4	143763100	143764100	0.14671607579293308
chr4	143763200	143764200	0.5805498866056095
chr4	143763300	143764300	0.9995315970524541
chr4	143763400	143764400	1.2683599974474529
chr4	143763500	143764500	1.044186878282418
chr4	143763600	143764600	1.7584960962807432
chr4	143763700	143764700	2.0643911891190103
chr4	143763800	143764800	1.7796753469844313
chr4	143763900	143764900	2.0448944832381137
chr4	143764000	143765000	2.555151268505614
chr4	143764100	143765100	2.296475400155987
chr4	143764200	143765200	1.5190364281405595
chr4	143764300	143765300	1.2928088516743101
chr4	143764400	143765400	0.7952869943677301
chr4	143764500	143765500	1.010351060407911
chr4	143764600	143765600	0.8032734301544603
chr4	143764700	143765700	0.6974127584669632
chr4	143764800	143765800	0.6220960268003821
chr4	143764900	143765900	0.7998717715825319
chr4	143765000	143766000	0.16894248472442822
chr4	143765100	143766100	0.03895381946305428
chr4	143765200	143766200	0.7466541241097501
chr4	143765300	143766300	0.9561933173331046
chr4	143765400	143766400	1.7730446730361358
chr4	143765500	143766500	1.3636354184099642
chr4	143765600	143766600	1.5054481698979132
chr4	143765700	143766700	1.4734817227484664
chr4	143765800	143766800	2.149095474364756
chr4	143765900	143766900	1.5390644921087722
chr4	143766000	143767000	1.486182387069208
chr4	143766100	143767100	1.6653067100480066
chr4	143766200	143767200	1.7482052207958267
chr4	143766300	143767300	1.6722180672213611
chr4	143766400	143767400	0.7159777414532995
chr4	143766500	143767500	0.9689406508285012
chr4	143766600	143767600	-0.10450034628446116
chr4	143766700	143767700	0.06598519304206356
chr4	143766800	143767800	-0.4681494678564658
chr4	143766900	143767900	0.08248748341612752
chr4	143767000	143768000	0.5122224793052084
chr4	143767100	143768100	0.9096523507149344
chr4	143767200	143768200	0.8019990463500668
chr4	143767300	143768300	0.4288229434345081
chr4	143767400	143768400	0.6142945935562864
chr4	143767500	143768500	0.6680642618232765
chr4	143767600	143768600	1.3819093754639815
chr4	143767700	143768700	1.5596151974948584
chr4	143767800	143768800	1.3608466460871371
chr4	143767900	143768900	1.3016375849069808
chr4	143768000	143769000	1.374901968861051
chr4	143768100	143769100	1.010739226525171
chr4	143768200	143769200	0.5574360569713647
chr4	143768300	143769300	1.1569702457493438
chr4	143768400	143769400	1.8637767859946548
chr4	143768500	143769500	1.6455397550696451
chr4	143768600	143769600	1.6901389219766385
chr4	143768700	143769700	1.5084295920880304
chr4	143768800	143769800	1.6248849679372608
chr4	143768900	143769900	1.231601311255817
chr4	143770000	143771000	1.1459030756820845
chr4	143770200	143771200	1.7082497962618153
chr4	143770300	143771300	1.172802878036291
chr4	143770400	143771400	0.7456079814132663
chr4	143770500	143771500	0.6994294932473074
chr4	143770600	143771600	0.2492031495860011
chr4	143770700	143771700	0.6031432905906527
chr4	143770800	143771800	0.8058222548258088
chr4	143770900	143771900	0.920135279659978
chr4	143771000	143772000	0.7537493447101992
chr4	143771100	143772100	0.4017152779524941
chr4	143771200	143772200	-0.5879882251551395
chr4	143771300	143772300	-0.11774621219668767
chr4	143771400	143772400	0.08472844603732381
chr4	143771500	143772500	0.18858291758773327
chr4	143771800	143772800	-0.5315198502947233
chr4	143771900	143772900	-1.059943628455784
chr4	143772300	143773300	-0.4433816756791121
chr4	143772400	143773400	-0.7180175902740072
chr4	143772500	143773500	-1.0000358490977637
chr4	143772600	143773600	-0.7582564413674533
chr4	143772700	143773700	-0.5083392958670826
chr4	143772800	143773800	-0.1169071655246714
chr4	143772900	143773900	-0.4340044715679464
chr4	143773000	143774000	-0.7511129593822574
chr4	143773100	143774100	-0.16161061107918834
chr4	143773200	143774200	0.027300563430200042
chr4	143773300	143774300	0.1562118132223159
chr4	143773400	143774400	0.5024305456196645
chr4	143773500	143774500	0.8322168443743231
chr4	143773600	143774600	0.9925557096242236
chr4	143773700	143774700	1.0678985801510597
chr4	143773800	143774800	1.1397646390845446
chr4	143773900	143774900	1.3856579535162241
chr4	143774000	143775000	1.5822164202102298
chr4	143774100	143775100	1.5110904457731509
chr4	143774200	143775200	1.278024383328176
chr4	143774300	143775300	0.4234832525448721
chr4	143774400	143775400	0.7364291356669216
chr4	143774500	143775500	1.127249877457916
chr4	143774600	143775600	0.13538967929391296
chr4	143774700	143775700	-0.2036372704229482
chr4	143774800	143775800	-0.884201306203403
chr4	143774900	143775900	-1.0236959052838115
chr4	143775000	143776000	-1.1076197737920597
chr4	143775100	143776100	-1.2964755764664972
chr4	143775200	143776200	-0.974298228889492
chr4	143775300	143776300	-0.6852595666604409
chr4	143775400	143776400	-1.3364170094241392
chr4	143775500	143776500	-2.1018768703621697
chr4	143775600	143776600	-1.2084429488960688
chr4	143775700	143776700	-0.653485232517591
chr4	143775800	143776800	-0.12616870108315756
chr4	143775900	143776900	0.6433953543220995
chr4	143776000	143777000	1.1736480589748433
chr4	143776100	143777100	0.7780039752980131
chr4	143776200	143777200	-0.18662356179119285
chr4	143776300	143777300	-0.8140235622640843
chr4	143776400	143777400	-0.8552338586835004
chr4	143776500	143777500	-1.8323216480806364
chr4	143776600	143777600	-1.693842688338575
chr4	143776700	143777700	-1.2232672736322645
chr4	143776800	143777800	-1.4251312537862433
chr4	143776900	143777900	-2.138000971176199
chr4	143777000	143778000	-2.750463351858053
chr4	143777100	143778100	-2.3693123135591767
chr4	143777200	143778200	-1.0394555507608771
chr4	143777300	143778300	-0.7328223023940632
chr4	143777400	143778400	-0.2849397122713653
chr4	143777500	143778500	0.8678464610169317
chr4	143777600	143778600	0.8466723522206459
chr4	143777700	143778700	-0.1103864466931124
chr4	143777800	143778800	0.029186424881766437
chr4	143777900	143778900	0.9332709438462656
chr4	143778000	143779000	1.1731731523707125
chr4	143778100	143779100	1.3386842689380225
chr4	143778200	143779200	0.5397597046138501
chr4	143778300	143779300	1.1072023086886291
chr4	143778400	143779400	0.834050149460254
chr4	143778500	143779500	1.039888933235226
chr4	143778600	143779600	0.925573826475774
chr4	143778700	143779700	1.1941879859060711
chr4	143778800	143779800	1.2343126429453373
chr4	143778900	143779900	1.5070021678628245
chr4	143779000	143780000	1.4890004768831342
chr4	143779100	143780100	1.3882856801306915
chr4	143779200	143780200	1.9493363269745636
chr4	143779300	143780300	1.0952579257981934
chr4	143779400	143780400	1.1402540085527582
chr4	143779500	143780500	0.9907788522934252
chr4	143779600	143780600	0.9534792837971806
chr4	143779700	143780700	0.6665756527518728
chr4	143779800	143780800	1.322817769004062
chr4	143779900	143780900	0.7694369596955348
chr4	143780000	143781000	0.9876500614901573
chr4	143780100	143781100	0.9741328483014768
chr4	143780200	143781200	0.9338084234260324
chr4	143780300	143781300	1.6355094101584267
chr4	143780400	143781400	1.5111333897487162
chr4	143780500	143781500	1.5052579787345688
chr4	143780600	143781600	1.4521841307510142
chr4	143780700	143781700	1.7063423253092351
chr4	143780800	143781800	1.0863074265902637
chr4	143780900	143781900	1.0627413746564915
chr4	143781000	143782000	0.6032155802735767
chr4	143781100	143782100	-0.15445016149557733
chr4	143781200	143782200	-0.13940276973261315
chr4	143781300	143782300	-0.4130912843325006
chr4	143781400	143782400	-0.3638174167779046
chr4	143781500	143782500	-0.5854939958348027
chr4	143781600	143782600	-0.8958977163478903
chr4	143781700	143782700	-1.0955940040570924
chr4	143781800	143782800	-1.4966969417166915
chr4	143781900	143782900	-0.6314222952590905
chr4	143782000	143783000	-0.6296899877385301
chr4	143782100	143783100	0.1300913669202457
chr4	143782200	143783200	-0.4600440970928784
chr4	143782300	143783300	-0.3737634654048926
chr4	143782400	143783400	-0.3394106811966925
chr4	143782500	143783500	0.048976789331277235
chr4	143782600	143783600	0.14643237789967384
chr4	143782700	143783700	0.7621435745923855
chr4	143782800	143783800	1.3578398317212403
chr4	143782900	143783900	0.04234248227643087
chr4	143783000	143784000	0.6971152134511985
chr4	143783100	143784100	0.443779795234976
chr4	143784200	143785200	0.4275612823735215
chr4	143786400	143787400	-4.328811905269819
chr4	143786500	143787500	-4.051472609780522
chr4	143786600	143787600	-3.976792651956107
chr4	143786700	143787700	-4.0163244439389105
chr4	143786800	143787800	-5.464500593439577
chr4	143786900	143787900	-5.496357883435395
chr4	143787000	143788000	-5.459584615954907
chr4	143787100	143788100	-5.667048752273277
chr4	143787200	143788200	-6.012273936976223
chr4	143787300	143788300	-5.66379383834593
chr4	143787400	143788400	-5.411323861386046
chr4	143787500	143788500	-5.494377727394993
chr4	143787600	143788600	-5.903735250215977
chr4	143787700	143788700	-5.902863762364648
chr4	143787800	143788800	-5.7740933971845685
chr4	143787900	143788900	-4.826825319478992
chr4	143788000	143789000	-4.747328645852989
chr4	143788100	143789100	-4.358083241753162
chr4	143788200	143789200	-4.138223313617334
chr4	143788300	143789300	-4.269167165678161
chr4	143788400	143789400	-3.810949870165644
chr4	143788500	143789500	-4.259361338857039
chr4	143788600	143789600	-4.514764605388747
chr4	143788700	143789700	-4.228298386563751
chr4	143788800	143789800	-3.7158670562592175
chr4	143788900	143789900	-4.485264718494081
chr4	143789000	143790000	-4.447816215692103
chr4	143789100	143790100	-4.689420656249657
chr4	143789200	143790200	-5.102193156690103
chr4	143789300	143790300	-5.366112428076248
chr4	143789400	143790400	-6.2775011074339035
chr4	143789500	143790500	-6.148015720312674
chr4	143789600	143790600	-5.225698037650246
chr4	143789700	143790700	-4.92260285992124
chr4	143789800	143790800	-4.7282245054558185
chr4	143789900	143790900	-4.210057034606711
chr4	143790000	143791000	-4.166806947513678
chr4	143790500	143791500	-0.32739085588200234
chr4	143791300	143792300	-2.9441610629706627
chr4	143791400	143792400	-3.73111340838856
chr4	143791500	143792500	-3.2412232106308982
chr4	143791600	143792600	-3.242024027338257
chr4	143791700	143792700	-3.1156983144245656
chr4	143793000	143794000	-2.393607112800423
chr4	143793100	143794100	-3.488099315216062
chr4	143793200	143794200	-4.4969313053620095
chr4	143793300	143794300	-5.4255172237259375
chr4	143793400	143794400	-5.8468074535963535
chr4	143793500	143794500	-6.142431978160005
chr4	143793600	143794600	-6.880798146857143
chr4	143793700	143794700	-6.794773950799347
chr4	143793800	143794800	-7.162983185197631
chr4	143793900	143794900	-6.019337641033622
chr4	143794000	143795000	-6.850454539347295
chr4	143794100	143795100	-6.057425385404727
chr4	143794200	143795200	-5.03083529432388
chr4	143794300	143795300	-4.3650815143585024
chr4	143794400	143795400	-4.055434844058438
chr4	143794500	143795500	-4.148103212807468
chr4	143794600	143795600	-4.070727975982132
chr4	143794700	143795700	-5.136653339064536
chr4	143794800	143795800	-5.854704869869572
chr4	143794900	143795900	-6.4781868224263635
chr4	143795000	143796000	-5.478107235839129
chr4	143795100	143796100	-5.688984351155264
chr4	143795200	143796200	-6.244039586945938
chr4	143795300	143796300	-6.330460002073195
chr4	143795400	143796400	-5.846817123354244
chr4	143795500	143796500	-4.944386850924265
chr4	143795600	143796600	-5.137795411920241
chr4	143795700	143796700	-4.517087795211116
chr4	143795800	143796800	-3.848799642812584
chr4	143795900	143796900	-4.089406522491044
chr4	143796000	143797000	-4.218269764998503
chr4	143796100	143797100	-3.89701955899512
chr4	143796200	143797200	-3.4972808176010086
chr4	143797300	143798300	-5.5656614641877615
chr4	143797400	143798400	-5.561933124368808
chr4	143797500	143798500	-5.056045513456801
chr4	143797600	143798600	-4.335962924034397
chr4	143799200	143800200	-3.71534424042707
chr4	143799300	143800300	-3.4239060581305703
chr4	143799400	143800400	-3.438543070897241
chr4	143799500	143800500	-3.5007973541527218
chr4	143799600	143800600	-4.605358351330132
chr4	143799700	143800700	-5.13136946711517
chr4	143799800	143800800	-6.1817061570322585
chr4	143799900	143800900	-7.490320481037068
chr4	143800000	143801000	-6.2892520945808865
chr4	143800100	143801100	-5.442640217671679
chr4	143800200	143801200	-5.678104695348304
chr4	143800300	143801300	-6.726696424475462
chr4	143800400	143801400	-7.680358584803301
chr4	143800500	143801500	-8.795560556705258
chr4	143800600	143801600	-8.184383565953075
chr4	143800700	143801700	-7.959952954027138
chr4	143800800	143801800	-7.5964340367774685
chr4	143800900	143801900	-7.379880537117954
chr4	143801000	143802000	-8.210136084598222
chr4	143801100	143802100	-8.325894259281425
chr4	143801200	143802200	-8.05185992025658
chr4	143801300	143802300	-7.53740261495195
chr4	143801400	143802400	-6.655241663233308
chr4	143801500	143802500	-5.265221915076106
chr4	143801600	143802600	-5.108745660724758
chr4	143801700	143802700	-4.925719360668086
chr4	143802100	143803100	-5.358044239408201
chr4	143802200	143803200	-5.146570788454175
chr4	143802300	143803300	-5.258367329598778
chr4	143802400	143803400	-6.690312965309391
chr4	143802500	143803500	-8.067289893177588
chr4	143802600	143803600	-8.425023039249394
chr4	143802700	143803700	-8.814827661570389
chr4	143802800	143803800	-9.001039236868111
chr4	143802900	143803900	-9.183790175101713
chr4	143803000	143804000	-8.577839596994583
chr4	143803100	143804100	-8.684222535696296
chr4	143803200	143804200	-8.730893367951575
chr4	143803300	143804300	-8.783114977236531
chr4	143803400	143804400	-7.6760285490384055
chr4	143803500	143804500	-6.212544167377912
chr4	143803600	143804600	-5.4813624084391535
chr4	143803700	143804700	-4.4161978405997315
chr4	143804300	143805300	-5.519950962452869
chr4	143804400	143805400	-5.192351532064538
chr4	143804500	143805500	-6.1885148745155405
chr4	143804600	143805600	-6.530890784725227
chr4	143804700	143805700	-6.924142650667794
chr4	143804800	143805800	-6.7810465315776725
chr4	143804900	143805900	-7.337198854820357
chr4	143805000	143806000	-6.491495197597968
chr4	143805100	143806100	-6.462994513370299
chr4	143805200	143806200	-5.758869267581573
chr4	143805300	143806300	-4.7504849099212825
chr4	143805400	143806400	-4.7575071982564765
chr4	143805500	143806500	-3.741384100171904
chr4	143805600	143806600	-3.640602130037665
chr4	143805700	143806700	-3.4730440698764373
chr4	143805800	143806800	-3.4358673196280085
chr4	143805900	143806900	-3.7539922864631454
chr4	143806000	143807000	-4.434349319201438
chr4	143806100	143807100	-3.964447361795032
chr4	143806200	143807200	-3.968100020252834
chr4	143806300	143807300	-3.642805160321045
chr4	143806400	143807400	-4.233375172690125
chr4	143806500	143807500	-4.193484880372035
chr4	143806600	143807600	-3.695720028398155
chr4	143806700	143807700	-3.3311395162429296
chr4	143806800	143807800	-3.393357091373873
chr4	143806900	143807900	-2.286166609774181
chr4	143807000	143808000	-1.811490102621385
chr4	143807100	143808100	-3.2137847408405262
chr4	143807200	143808200	-3.371091120222744
chr4	143807300	143808300	-3.4290320267809014
chr4	143807400	143808400	-2.6153398238417007
chr4	143811500	143812500	-1.820906172427508
chr4	143811600	143812600	-1.404331179057072
chr4	143811700	143812700	-1.1976983863536093
chr4	143811800	143812800	-1.0656426594662305
chr4	143811900	143812900	-1.1102860832336456
chr4	143812000	143813000	-0.9009416368477453
chr4	143812100	143813100	-0.8415794194721025
chr4	143812200	143813200	-0.6380721825996799
chr4	143812300	143813300	-0.3086934124086198
chr4	143812400	143813400	0.13123277847060255
chr4	143812500	143813500	-0.5768630393432996
chr4	143812600	143813600	-0.9879665520035916
chr4	143813700	143814700	-2.9644781930808284
chr4	143813800	143814800	-3.0422217642128704
chr4	143813900	143814900	-3.3405774691825614
chr4	143814000	143815000	-3.283030234326128
chr4	143814100	143815100	-2.961177384158268
chr4	143814200	143815200	-2.8385909752257854
chr4	143814300	143815300	-2.8260878907139504
chr4	143814400	143815400	-3.0868186949142657
chr4	143814500	143815500	-2.653852617378966
chr4	143814600	143815600	-2.320023285947112
chr4	143814700	143815700	-2.1623585589926835
chr4	143814800	143815800	-1.8895185857855497
chr4	143814900	143815900	-1.4815086084029911
chr4	143815000	143816000	-1.3905620530777012
chr4	143815100	143816100	-1.1360606669498805
chr4	143815200	143816200	-1.315962944360459
chr4	143815300	143816300	-0.7443635050997159
chr4	143815400	143816400	-0.7367661419499968
chr4	143815500	143816500	-1.5182660636689047
chr4	143815600	143816600	-2.539109627145828
chr4	143815700	143816700	-2.6698321334582413
chr4	143815800	143816800	-2.95739163376912
chr4	143815900	143816900	-3.4945311492343585
chr4	143816000	143817000	-4.179083577333591
chr4	143816100	143817100	-4.5083341103531325
chr4	143816200	143817200	-4.2751110314844825
chr4	143816300	143817300	-4.06331085923836
chr4	143816400	143817400	-3.888934902465337
chr4	143816500	143817500	-4.051477300769991
chr4	143816600	143817600	-3.5115615502437096
chr4	143816700	143817700	-3.5444794987033967
chr4	143816800	143817800	-3.328577012125012
chr4	143816900	143817900	-2.739306128472605
chr4	143817000	143818000	-2.2068721559206814
chr4	143817400	143818400	-2.135598608053764
chr4	143817500	143818500	-1.620738545615383
chr4	143817600	143818600	-1.3174018205809936
chr4	143817700	143818700	-1.4027441938067509
chr4	143817800	143818800	-0.8782116561009831
chr4	143817900	143818900	-0.5430697672904167
chr4	143818000	143819000	-0.42355257576832583
chr4	143818100	143819100	-0.3890520003504122
chr4	143818200	143819200	-0.2739689426491849
chr4	143818300	143819300	-0.1479462171112043
chr4	143818400	143819400	0.3587199063471142
chr4	143818500	143819500	0.6801578248366237
chr4	143818600	143819600	0.5359111195380273
chr4	143818700	143819700	1.1537041910134784
chr4	143818800	143819800	1.0731701798578992
chr4	143818900	143819900	0.7358717761581274
chr4	143819000	143820000	0.9930625563994638
chr4	143819100	143820100	1.1507984755184333
chr4	143819200	143820200	0.5400005361729995
chr4	143819300	143820300	0.8906668050400722
chr4	143819400	143820400	1.050231387093971
chr4	143819500	143820500	1.0544774912573829
chr4	143819600	143820600	0.9450075175137408
chr4	143819700	143820700	0.8975656218491092
chr4	143819800	143820800	0.438895284867886
chr4	143819900	143820900	0.4899043445570373
chr4	143820000	143821000	0.4142601871421114
chr4	143820100	143821100	0.4472075946428057
chr4	143820200	143821200	0.732417006751634
chr4	143820300	143821300	0.5403894065481892
chr4	143820400	143821400	1.0261160310000121
chr4	143820500	143821500	1.0592913955291765
chr4	143820600	143821600	1.2766431974741503
chr4	143820700	143821700	0.684811100721127
chr4	143820800	143821800	1.0409285956896888
chr4	143820900	143821900	1.4191565374278283
chr4	143821000	143822000	1.4086388680418105
chr4	143821100	143822100	1.6190660184744097
chr4	143821200	143822200	1.8087253192022061
chr4	143821300	143822300	1.7530109130156208
chr4	143821400	143822400	1.0305233686481754
chr4	143821500	143822500	1.0255543742546471
chr4	143821600	143822600	1.025031295346031
chr4	143822800	143823800	-0.20623715951969776
chr4	143822900	143823900	0.15517254063315575
chr4	143823000	143824000	-0.14180531319844095
chr4	143823100	143824100	-0.5836121850646768
chr4	143823200	143824200	-1.0485105212997794
chr4	143823300	143824300	-1.4294151108170885
chr4	143823400	143824400	-2.391189658794736
chr4	143823500	143824500	-2.440318527515269
chr4	143823600	143824600	-2.8961034957706966
chr4	143823700	143824700	-2.7303974375358937
chr4	143823800	143824800	-3.635662489703424
chr4	143823900	143824900	-4.032794962070703
chr4	143824000	143825000	-3.9889900363397026
chr4	143824100	143825100	-4.0514178818312425
chr4	143824200	143825200	-3.881146804078047
chr4	143824300	143825300	-3.773005534798614
chr4	143824400	143825400	-2.988974279424085
chr4	143824500	143825500	-3.391903285281067
chr4	143824600	143825600	-3.1825656014885544
chr4	143824700	143825700	-3.1319014606569
chr4	143824800	143825800	-2.4636384491243284
chr4	143824900	143825900	-2.0579243115463286
chr4	143825000	143826000	-2.016474905116797
chr4	143825100	143826100	-1.7111308306094022
chr4	143825200	143826200	-2.312348262167629
chr4	143825300	143826300	-2.3426360853191985
chr4	143825400	143826400	-2.730747419642478
chr4	143825500	143826500	-2.680686562939957
chr4	143825600	143826600	-1.9484262020970329
chr4	143825700	143826700	-2.758017434340024
chr4	143825800	143826800	-3.521828352068632
chr4	143825900	143826900	-4.1748082672731925
chr4	143826000	143827000	-3.9709185629986807
chr4	143826100	143827100	-4.115519241909209
chr4	143826200	143827200	-3.579384801341212
chr4	143826300	143827300	-3.1860262363093965
chr4	143826400	143827400	-2.2143168914875995
chr4	143827100	143828100	0.3718317086646857
chr4	143827200	143828200	-0.09026692328444168
chr4	143827300	143828300	-0.1639458035941755
chr4	143827400	143828400	-0.9928071552961856
chr4	143827500	143828500	-1.8327239601524552
chr4	143827600	143828600	-2.546635149985762
chr4	143827700	143828700	-2.888518162204431
chr4	143827800	143828800	-2.290238983388585
chr4	143827900	143828900	-2.9685642245372748
chr4	143828000	143829000	-3.184087910522171
chr4	143828100	143829100	-3.6773054125857167
chr4	143828200	143829200	-3.9904936130678
chr4	143828300	143829300	-4.478405426204403
chr4	143828400	143829400	-4.2586449570280775
chr4	143828500	143829500	-3.618399311097124
chr4	143828600	143829600	-2.832637985279041
chr4	143828700	143829700	-2.9044320016786362
chr4	143828800	143829800	-3.273881630305441
chr4	143828900	143829900	-2.844365804852922
chr4	143829000	143830000	-3.475966972427585
chr4	143829100	143830100	-3.5046819077490503
chr4	143829200	143830200	-3.0886277047644883
chr4	143829300	143830300	-2.981195220111424
chr4	143829400	143830400	-2.549303661885451
chr4	143829500	143830500	-2.800117772452768
chr4	143829600	143830600	-4.025131911586599
chr4	143829700	143830700	-4.5012667762697145
chr4	143829800	143830800	-4.450297889512878
chr4	143829900	143830900	-4.7556678274603845
chr4	143830000	143831000	-4.07239610737183
chr4	143830100	143831100	-3.7768879853597617
chr4	143830200	143831200	-3.8494368003624113
chr4	143830300	143831300	-3.893463379340632
chr4	143830400	143831400	-4.514889988243036
chr4	143830500	143831500	-5.832535502927308
chr4	143830600	143831600	-5.258582668606801
chr4	143830700	143831700	-4.563037969785242
chr4	143830800	143831800	-4.699355069936614
chr4	143830900	143831900	-4.276119144047052
chr4	143831000	143832000	-4.056701986235987
chr4	143831100	143832100	-4.051374016675656
chr4	143831200	143832200	-4.380489204281447
chr4	143831300	143832300	-4.130799585431749
chr4	143831400	143832400	-3.699251722356269
chr4	143831500	143832500	-2.5382964553154905
chr4	143831600	143832600	-3.079422845318446
chr4	143831700	143832700	-3.523907217589772
chr4	143831800	143832800	-4.1280461824851145
chr4	143831900	143832900	-4.323168041198393
chr4	143832000	143833000	-4.446361356214871
chr4	143832100	143833100	-4.456048223940057
chr4	143832200	143833200	-4.044813304606197
chr4	143832300	143833300	-3.9489092727047335
chr4	143832400	143833400	-4.2981802532831805
chr4	143832500	143833500	-3.7468288832409913
chr4	143832600	143833600	-3.1306037216898637
chr4	143832700	143833700	-3.491292993581898
chr4	143832800	143833800	-2.5176252568935698
chr4	143832900	143833900	-2.505701946558044
chr4	143833000	143834000	-2.5698893049361082
chr4	143833100	143834100	-2.3364422048809845
chr4	143833200	143834200	-2.2087318517689707
chr4	143833300	143834300	-1.73293451153081
chr4	143833400	143834400	-1.1623975200622017
chr4	143833500	143834500	-1.7915418727298982
chr4	143833600	143834600	-2.183173456623219
chr4	143833700	143834700	-1.4113177514515358
chr4	143833800	143834800	-1.7215414371559832
chr4	143833900	143834900	-2.0861898657107494
chr4	143834000	143835000	-2.1887036078116497
chr4	143834100	143835100	-2.4708983381281797
chr4	143835600	143836600	-2.772635961527611
chr4	143835700	143836700	-2.2857151861843708
chr4	143835800	143836800	-1.6780533851340056
chr4	143835900	143836900	-0.7797048299759259
chr4	143836000	143837000	-1.4576839914327078
chr4	143836100	143837100	-1.8883866639095297
chr4	143836200	143837200	-1.9229856739220503
chr4	143836300	143837300	-2.955118545482267
chr4	143836400	143837400	-3.428903457172839
chr4	143836500	143837500	-3.5355197667187563
chr4	143836600	143837600	-3.25194109888566
chr4	143836700	143837700	-2.9674292107688283
chr4	143836800	143837800	-3.7750332556796655
chr4	143836900	143837900	-3.675998449596032
chr4	143837000	143838000	-2.78909340842806
chr4	143837100	143838100	-2.731315371255287
chr4	143837200	143838200	-3.7598754014625833
chr4	143837300	143838300	-3.587137814095448
chr4	143837400	143838400	-3.687789996192115
chr4	143837500	143838500	-3.0944248128287413
chr4	143837600	143838600	-3.53489409741482
chr4	143837700	143838700	-3.5844729571894938
chr4	143837800	143838800	-2.8157455041703128
chr4	143837900	143838900	-2.770828299158332
chr4	143838000	143839000	-4.018415227544635
chr4	143838100	143839100	-3.4362711293777584
chr4	143838200	143839200	-2.6944416515177028
chr4	143838300	143839300	-2.825196696267383
chr4	143838400	143839400	-2.412294429261197
chr4	143838500	143839500	-2.7345024970226093
chr4	143838600	143839600	-2.0724836061282463
chr4	143838700	143839700	-2.5948081952234285
chr4	143838800	143839800	-2.4785655108518174
chr4	143838900	143839900	-2.3088360620858817
chr4	143839000	143840000	-1.4659615590532151
chr4	143839100	143840100	-1.240313513383862
chr4	143839200	143840200	-1.024177645134528
chr4	143839300	143840300	-1.4198271637626234
chr4	143839400	143840400	-1.3528500122498437
chr4	143839500	143840500	-1.6232733623923643
chr4	143839600	143840600	-2.19112200594964
chr4	143839700	143840700	-2.5380084293812417
chr4	143839800	143840800	-3.008579071526535
chr4	143839900	143840900	-3.672132405769186
chr4	143840000	143841000	-4.043622647641483
chr4	143840100	143841100	-5.351438492645678
chr4	143840200	143841200	-5.895887299003673
chr4	143840300	143841300	-5.7213293494981885
chr4	143840400	143841400	-5.955581040488969
chr4	143840500	143841500	-6.345729286476638
chr4	143840600	143841600	-6.613021461474477
chr4	143840700	143841700	-6.317961847415301
chr4	143840800	143841800	-5.940751406174604
chr4	143840900	143841900	-5.978411251447843
chr4	143841000	143842000	-5.3848778836237186
chr4	143841100	143842100	-4.511903195165461
chr4	143841200	143842200	-4.669448305941803
chr4	143841300	143842300	-4.1081728532521495
chr4	143841400	143842400	-3.967026538935962
chr4	143841500	143842500	-3.323480733635863
chr4	143841600	143842600	-2.711567996562657
chr4	143841700	143842700	-2.25209233197378
chr4	143841800	143842800	-2.480753250296332
chr4	143841900	143842900	-2.2755033994462845
chr4	143842600	143843600	-1.5190989766365413
chr4	143842700	143843700	-1.0407217662620858
chr4	143842800	143843800	-0.8312192049348391
chr4	143842900	143843900	-1.4777371534263182
chr4	143843000	143844000	-1.3487138077104044
chr4	143843100	143844100	-1.3237126064436135
chr4	143843200	143844200	-1.0153597844024635
chr4	143843300	143844300	-1.0547575470902641
chr4	143843400	143844400	-1.8342487198639603
chr4	143843500	143844500	-2.455954178617432
chr4	143843600	143844600	-1.6756458046537457
chr4	143843700	143844700	-2.636694944771154
chr4	143843800	143844800	-2.9061169677021508
chr4	143843900	143844900	-2.181742327796384
chr4	143844000	143845000	-2.460111754998027
chr4	143844100	143845100	-2.7420807966410203
chr4	143844400	143845400	-3.5359430104186966
chr4	143844500	143845500	-3.129125287100768
chr4	143844600	143845600	-3.26991633531706
chr4	143844700	143845700	-3.089196755766036
chr4	143844800	143845800	-3.21498087715257
chr4	143844900	143845900	-3.2112658041263966
chr4	143845000	143846000	-3.746501015307205
chr4	143845100	143846100	-3.3839144137624766
chr4	143845200	143846200	-4.058441863823664
chr4	143845300	143846300	-3.94266084190928
chr4	143845400	143846400	-4.453642559452743
chr4	143845500	143846500	-4.235761681134311
chr4	143845600	143846600	-4.2940146158721415
chr4	143845700	143846700	-4.464721464816269
chr4	143845800	143846800	-4.459875307712894
chr4	143845900	143846900	-4.817340905658801
chr4	143846000	143847000	-3.805204571263163
chr4	143846100	143847100	-4.364890190513896
chr4	143846200	143847200	-4.131068631966183
chr4	143846300	143847300	-4.2474928559060094
chr4	143846400	143847400	-3.53847911207595
chr4	143846500	143847500	-3.547035724262005
chr4	143846600	143847600	-3.131709535986728
chr4	143846700	143847700	-2.9719676853267694
chr4	143846800	143847800	-2.7159117039731844
chr4	143846900	143847900	-2.181474608277328
chr4	143847000	143848000	-2.4647727101683357
chr4	143847100	143848100	-2.086434885468086
chr4	143847200	143848200	-2.2619519708698848
chr4	143847300	143848300	-2.513215210154186
chr4	143847400	143848400	-2.9758676058589257
chr4	143847500	143848500	-3.5680948495862257
chr4	143847600	143848600	-4.144878720951929
chr4	143847700	143848700	-3.6298466902936655
chr4	143847800	143848800	-3.7923518520965342
chr4	143847900	143848900	-4.330209819500065
chr4	143848000	143849000	-4.522714784919059
chr4	143848100	143849100	-4.506591647640594
chr4	143848200	143849200	-3.71802258517583
chr4	143848300	143849300	-2.898693499086132
chr4	143849400	143850400	-2.298884524928053
chr4	143849500	143850500	-1.9660052260271768
chr4	143849600	143850600	-2.2531619552502304
chr4	143849700	143850700	-2.1766308661732654
chr4	143849800	143850800	-2.042036136031604
chr4	143849900	143850900	-1.97845091396245
chr4	143850000	143851000	-1.884029178105445
chr4	143850100	143851100	-2.5095587451201986
chr4	143850200	143851200	-2.973269555292533
chr4	143850300	143851300	-1.3762593434372277
chr4	143850400	143851400	-1.5156679985421828
chr4	143850500	143851500	-2.263330806851525
chr4	143850600	143851600	-1.665139386377741
chr4	143850700	143851700	-1.4649494216995345
chr4	143852100	143853100	-3.394631834138162
chr4	143852200	143853200	-3.92639936994056
chr4	143852300	143853300	-4.277849327890468
chr4	143852400	143853400	-4.131687557084489
chr4	143852500	143853500	-4.792667044807078
chr4	143852600	143853600	-4.886016142914361
chr4	143852700	143853700	-4.486771180795787
chr4	143852800	143853800	-4.1000660027164
chr4	143852900	143853900	-3.448356508402695
chr4	143853000	143854000	-3.960251668103318
chr4	143853100	143854100	-4.325767183617531
chr4	143853200	143854200	-3.3506373832648864
chr4	143853300	143854300	-2.6791025291260557
chr4	143853400	143854400	-2.3872280179218803
chr4	143853500	143854500	-2.131848215436757
chr4	143853600	143854600	-1.6598954982375411
chr4	143853700	143854700	-1.6994018731703435
chr4	143853800	143854800	-2.150612671578676
chr4	143853900	143854900	-3.3050748402246937
chr4	143854000	143855000	-2.5618581745286635
chr4	143854100	143855100	-2.6592497903430536
chr4	143854200	143855200	-2.618275928603884
chr4	143854300	143855300	-2.596591291291166
chr4	143854400	143855400	-2.6917615750910104
chr4	143854500	143855500	-1.9306424919307263
chr4	143854600	143855600	-2.1747190036870303
chr4	143854700	143855700	-2.262748215818006
chr4	143854800	143855800	-2.1332103555731603
chr4	143854900	143855900	-2.0839784668444974
chr4	143855000	143856000	-2.4429218276163276
chr4	143855100	143856100	-2.659701476958531
chr4	143855200	143856200	-2.7464361622898865
chr4	143855300	143856300	-2.7208509236124114
chr4	143855400	143856400	-2.214359560687861
chr4	143855500	143856500	-2.685455442509479
chr4	143855600	143856600	-2.8598832946411394
chr4	143857100	143858100	-4.333606562890295
chr4	143857200	143858200	-4.975400188303169
chr4	143857300	143858300	-4.136852964757152
chr4	143857400	143858400	-4.406791720082577
chr4	143857500	143858500	-3.800982738529541
chr4	143857600	143858600	-3.7230543709603032
chr4	143857700	143858700	-3.447860747441924
chr4	143857800	143858800	-2.8938360539307832
chr4	143857900	143858900	-2.705361900596366
chr4	143858000	143859000	-2.381238823106068
chr4	143858100	143859100	-1.9320625019273323
chr4	143858200	143859200	-0.9142409120118006
chr4	143858300	143859300	-1.5890634174392342
chr4	143859800	143860800	-0.04330802364296947
chr4	143859900	143860900	-0.9000625621339081
chr4	143860000	143861000	-1.803411953773638
chr4	143860100	143861100	-2.425353770222499
chr4	143860200	143861200	-2.439796479645664
chr4	143860300	143861300	-2.7980004171067643
chr4	143860400	143861400	-3.402395970613481
chr4	143860500	143861500	-3.7937235350933283
chr4	143860600	143861600	-3.3833539228798104
chr4	143860700	143861700	-3.945509309457377
chr4	143860800	143861800	-4.1351688162287035
chr4	143860900	143861900	-4.306288302365788
chr4	143861000	143862000	-3.866732107836159
chr4	143861100	143862100	-3.8030884054897847
chr4	143861200	143862200	-3.6776917300815986
chr4	143861300	143862300	-2.6862253039184814
chr4	143861400	143862400	-2.807310978932122
chr4	143861500	143862500	-2.152091014020125
chr4	143861600	143862600	-2.3655871648562257
chr4	143861700	143862700	-3.2027311383436325
chr4	143861800	143862800	-3.0677801926507855
chr4	143861900	143862900	-2.573202176733124
chr4	143862000	143863000	-2.981579554092559
chr4	143862100	143863100	-3.066182962452108
chr4	143862200	143863200	-2.5059170374365403
chr4	143862300	143863300	-3.3424637520928777
chr4	143862400	143863400	-2.9775180169534736
chr4	143862500	143863500	-3.773584358879486
chr4	143862600	143863600	-3.9931834206725534
chr4	143862700	143863700	-2.4780535423703176
chr4	143862800	143863800	-2.3157736038471874
chr4	143862900	143863900	-2.5188409796199847
chr4	143863000	143864000	-1.3774737331189693
chr4	143863100	143864100	-0.9240517041772144
chr4	143863200	143864200	-1.3630864752970064
chr4	143863300	143864300	-1.7301849088052546
chr4	143863400	143864400	-2.0049849529575914
chr4	143863500	143864500	-1.5597904016142174
chr4	143863600	143864600	-2.0693659261652675
chr4	143863700	143864700	-2.4313759402548887
chr4	143863800	143864800	-3.326552997596774
chr4	143863900	143864900	-3.1993669065300736
chr4	143864000	143865000	-3.9908985101973022
chr4	143864100	143865100	-4.542668486005443
chr4	143864200	143865200	-4.781500735195589
chr4	143864300	143865300	-4.302217393770675
chr4	143864400	143865400	-4.242106445804178
chr4	143864500	143865500	-3.959499427253112
chr4	143864600	143865600	-3.4078935404740403
chr4	143864700	143865700	-3.5466402260545284
chr4	143864800	143865800	-2.8917952582835538
chr4	143864900	143865900	-2.5071307523525483
chr4	143865000	143866000	-2.8524708616984507
chr4	143865100	143866100	-2.5383889315975323
chr4	143865200	143866200	-2.523832982233834
chr4	143865300	143866300	-2.440757094488731
chr4	143865400	143866400	-2.317530359879978
chr4	143865500	143866500	-2.683026956656576
chr4	143865600	143866600	-2.7280288128448262
chr4	143865700	143866700	-2.7841887774279908
chr4	143865800	143866800	-2.858819825896154
chr4	143865900	143866900	-2.9876520982299817
chr4	143866000	143867000	-2.3748347966986785
chr4	143866100	143867100	-2.1342193189074408
chr4	143866200	143867200	-1.8005913649423502
chr4	143866300	143867300	-1.4480573015389395
chr4	143866400	143867400	-0.7659954616522636
chr4	143866500	143867500	-1.4135604602359195
chr4	143866600	143867600	-0.9214072432569488
chr4	143866700	143867700	-1.0434595678345595
chr4	143866800	143867800	-0.9732694359307674
chr4	143866900	143867900	-0.9203575835031944
chr4	143867000	143868000	-1.1068529599573775
chr4	143867100	143868100	-1.306159481012882
chr4	143867200	143868200	-1.7403003947663722
chr4	143867300	143868300	-2.3015660822977764
chr4	143867400	143868400	-3.0091321758280154
chr4	143867500	143868500	-2.373927944901548
chr4	143867600	143868600	-2.853327152521577
chr4	143867700	143868700	-2.500695211753021
chr4	143867800	143868800	-2.3648413503458583
chr4	143867900	143868900	-2.587227820279879
chr4	143868000	143869000	-2.537113360793253
chr4	143868100	143869100	-2.3466628581861197
chr4	143868200	143869200	-2.0970276394298453
chr4	143868300	143869300	-1.6656122129859692
chr4	143868400	143869400	-1.225940727755847
chr4	143869900	143870900	-3.1324702681691203
chr4	143870000	143871000	-3.3621126269902506
chr4	143870100	143871100	-3.931868288823504
chr4	143870200	143871200	-4.005251008387396
chr4	143870300	143871300	-4.794652597456167
chr4	143870400	143871400	-4.655125919370227
chr4	143870500	143871500	-4.968074244724148
chr4	143870600	143871600	-4.239477149561283
chr4	143870700	143871700	-3.869989654537767
chr4	143870800	143871800	-3.4177695381492854
chr4	143870900	143871900	-2.9996718087644902
chr4	143871000	143872000	-3.355946942106707
chr4	143871100	143872100	-3.5369217720188906
chr4	143871200	143872200	-3.672975499093212
chr4	143871300	143872300	-3.7076643471765935
chr4	143871400	143872400	-3.958216473549596
chr4	143871500	143872500	-4.000700874802915
chr4	143871600	143872600	-4.25709039928524
chr4	143871700	143872700	-4.203057279203908
chr4	143871800	143872800	-4.174246443046064
chr4	143871900	143872900	-4.885417530738146
chr4	143872000	143873000	-4.309072879078197
chr4	143872100	143873100	-4.113059366583357
chr4	143872200	143873200	-3.987670244252743
chr4	143872300	143873300	-3.544434948317124
chr4	143872400	143873400	-2.9930516083531433
chr4	143872500	143873500	-2.6216551163608512
chr4	143872600	143873600	-3.252745121658628
chr4	143872700	143873700	-3.397139008459052
chr4	143872800	143873800	-3.17088696571967
chr4	143872900	143873900	-2.3246976390492744
chr4	143873000	143874000	-1.647183116022419
chr4	143873100	143874100	-2.115734213935439
chr4	143873200	143874200	-2.2669195760276715
chr4	143873300	143874300	-2.497696001632953
chr4	143873400	143874400	-3.0884715551928545
chr4	143873500	143874500	-2.947544811955018
chr4	143873600	143874600	-3.0464699661043837
chr4	143873700	143874700	-3.3738338509480923
chr4	143873800	143874800	-4.163722698183356
chr4	143873900	143874900	-3.0606817207631125
chr4	143874000	143875000	-3.810706204987967
chr4	143874100	143875100	-3.622761414169136
chr4	143874200	143875200	-3.5110450254245733
chr4	143874300	143875300	-3.041311956775109
chr4	143874400	143875400	-3.27153340353296
chr4	143874500	143875500	-3.2786342213098725
chr4	143874600	143875600	-2.729386902662592
chr4	143874700	143875700	-2.8002290118655773
chr4	143874800	143875800	-2.084523156859892
chr4	143874900	143875900	-2.7606714561663543
chr4	143875000	143876000	-2.647851769758018
chr4	143875100	143876100	-3.2610802961733465
chr4	143875200	143876200	-2.8228502448058594
chr4	143875300	143876300	-3.9650150990293698
chr4	143875400	143876400	-3.812499723533858
chr4	143875500	143876500	-4.015818889215825
chr4	143875600	143876600	-5.566955347898826
chr4	143875700	143876700	-5.197615057746939
chr4	143875800	143876800	-5.398223919512284
chr4	143875900	143876900	-5.671794948053348
chr4	143876000	143877000	-6.053676175820751
chr4	143876100	143877100	-5.452081263495363
chr4	143876200	143877200	-5.577340529546996
chr4	143876300	143877300	-4.355232217483444
chr4	143876400	143877400	-3.730042278069064
chr4	143876500	143877500	-3.202014652827508
chr4	143876600	143877600	-1.871866888827664
chr4	143876700	143877700	-1.5919664003310638
chr4	143876800	143877800	-1.4841946094970346
chr4	143876900	143877900	-0.9760947910007814
chr4	143877000	143878000	-0.16504218601291182
chr4	143877100	143878100	0.0960143465506342
chr4	143877200	143878200	-0.05112441477436011
chr4	143877300	143878300	0.07210018452956672
chr4	143877400	143878400	-1.572214795557788
chr4	143877800	143878800	-2.9289765639222187
chr4	143877900	143878900	-3.72009827615385
chr4	143878000	143879000	-4.014149174696663
chr4	143878100	143879100	-4.707906986857702
chr4	143878200	143879200	-4.436986992628087
chr4	143878300	143879300	-4.814048960189582
chr4	143878400	143879400	-4.6771179062496
chr4	143878500	143879500	-4.473105775483991
chr4	143878600	143879600	-4.172207835608127
chr4	143878700	143879700	-4.692243512611404
chr4	143878800	143879800	-4.370397596437395
chr4	143878900	143879900	-3.802948803278929
chr4	143879000	143880000	-3.338549374143787
chr4	143879100	143880100	-3.43626804071049
chr4	143879200	143880200	-3.2325714100504785
chr4	143879300	143880300	-3.249694577901721
chr4	143879400	143880400	-2.4774124055466062
chr4	143879500	143880500	-2.6514299737282334
chr4	143879600	143880600	-2.811775898686224
chr4	143879700	143880700	-1.80171475150854
chr4	143880900	143881900	-2.2336125203699337
chr4	143881000	143882000	-2.305361877835094
chr4	143881100	143882100	-1.4471423419398126
chr4	143881200	143882200	-0.6898976612629869
chr4	143881300	143882300	-0.4475841647887096
chr4	143881400	143882400	-0.9038097055203472
chr4	143881500	143882500	-0.8570428561032181
chr4	143881600	143882600	-1.4354811777431806
chr4	143881700	143882700	-1.6467805856978144
chr4	143881800	143882800	-2.0004993139770013
chr4	143881900	143882900	-1.3707150861897563
chr4	143882000	143883000	-0.941574353473435
chr4	143882100	143883100	-1.4031708096523188
chr4	143882200	143883200	-1.6101997876665073
chr4	143882300	143883300	-2.361290220509089
chr4	143882400	143883400	-2.105847597794346
chr4	143882500	143883500	-1.6501926518243697
chr4	143882600	143883600	-0.5312628459336904
chr4	143882700	143883700	0.25549644204467803
chr4	143882800	143883800	-0.37356065509995534
chr4	143882900	143883900	-0.993784382510696
chr4	143883000	143884000	-1.1356352057666486
chr4	143883100	143884100	-1.043065009236275
chr4	143889000	143890000	-2.882891829554032
chr4	143889100	143890100	-2.9363520348068617
chr4	143889200	143890200	-3.0515346932321807
chr4	143889300	143890300	-3.121498922251261
chr4	143891400	143892400	-1.8603288152188928
chr4	143891500	143892500	-1.9555398221741431
chr4	143891600	143892600	-2.0168192305114703
chr4	143891700	143892700	-1.3363760172030466
chr4	143893600	143894600	-3.2802645626793616
chr4	143893700	143894700	-3.612727724985241
chr4	143893800	143894800	-3.584226344522023
chr4	143893900	143894900	-4.02901846849395
chr4	143894000	143895000	-3.6594276677498625
chr4	143894100	143895100	-4.0482888479190215
chr4	143894200	143895200	-4.60054586042058
chr4	143894300	143895300	-4.996361059781936
chr4	143894400	143895400	-5.036892820137626
chr4	143894500	143895500	-5.064015264881975
chr4	143894600	143895600	-5.228047533260087
chr4	143894700	143895700	-5.050407751860333
chr4	143894800	143895800	-4.95706392517889
chr4	143895700	143896700	-3.3748101380599462
chr4	143895800	143896800	-5.295345703983363
chr4	143895900	143896900	-5.386364191869945
chr4	143896000	143897000	-5.314522523943768
chr4	143896100	143897100	-6.4301886626769935
chr4	143896200	143897200	-6.638586149237452
chr4	143896300	143897300	-6.444193646752218
chr4	143896400	143897400	-6.230258106552182
chr4	143896500	143897500	-6.192434927001091
chr4	143896600	143897600	-5.064768834630407
chr4	143896700	143897700	-5.174912275713352
chr4	143896800	143897800	-3.2766720493839467
chr4	143896900	143897900	-3.1056339680653564
chr4	143897000	143898000	-3.2563983199044406
chr4	143897100	143898100	-1.7149158222383158
chr4	143897200	143898200	-0.7052043985453821
chr4	143897300	143898300	-0.7112753102314179
chr4	143897400	143898400	-0.6724245177078546
chr4	143901000	143902000	-1.909438345625437
chr4	143901100	143902100	-1.8332554459423602
chr4	143901200	143902200	-1.7073772154704716
chr4	143901300	143902300	-1.500744963386384
chr4	143901800	143902800	-1.0974681607651622
chr4	143902400	143903400	-0.14303037175071645
chr4	143902500	143903500	-0.40816375747258016
chr4	143903600	143904600	-3.4124356407131207
chr4	143903700	143904700	-3.354121277665805
chr4	143903800	143904800	-3.1718814209304647
chr4	143903900	143904900	-3.2131144759696784
chr4	143904000	143905000	-3.1848357402540177
chr4	143904100	143905100	-2.8323566285712736
chr4	143904200	143905200	-1.7963804081128287
chr4	143904300	143905300	-1.6034985088853433
chr4	143904400	143905400	-2.024601665713365
chr4	143904500	143905500	-1.5028679236741866
chr4	143904600	143905600	-0.7980617269684311
chr4	143904700	143905700	-0.7290712775948123
chr4	143904800	143905800	-1.8393238026148016
chr4	143904900	143905900	-1.2357049133273057
chr4	143905000	143906000	-1.529824124016804
chr4	143905100	143906100	-1.4511036623076303
chr4	143905200	143906200	-1.85370098760704
chr4	143905300	143906300	-1.2116710527477568
chr4	143905400	143906400	-0.7276898055891935
chr4	143905500	143906500	-0.4887935707585897
chr4	143905600	143906600	-0.6345571723741626
chr4	143905700	143906700	-0.7115256614639731
chr4	143905800	143906800	-0.5282264844505997
chr4	143905900	143906900	-1.1865746181075136
chr4	143906000	143907000	-1.2262724998485863
chr4	143906100	143907100	-1.8369290763158304
chr4	143906200	143907200	-2.0803098287432005
chr4	143906300	143907300	-2.5141842721587584
chr4	143906400	143907400	-3.0158960761586
chr4	143906500	143907500	-3.1904867552739518
chr4	143906600	143907600	-3.5151836767962514
chr4	143906700	143907700	-4.2091852003238
chr4	143906800	143907800	-4.114481848467913
chr4	143906900	143907900	-3.5705529558971723
chr4	143907000	143908000	-2.926941811874713
chr4	143907100	143908100	-2.6391368657352983
chr4	143907200	143908200	-2.2451456936154943
chr4	143907300	143908300	-2.7692020535557043
chr4	143907400	143908400	-2.6881787352149784
chr4	143907500	143908500	-2.676554443247736
chr4	143907600	143908600	-2.0937448950257025
chr4	143907700	143908700	-1.3260655233576135
chr4	143907800	143908800	-0.6865362287412629
chr4	143907900	143908900	-0.7468233869153629
chr4	143908000	143909000	-0.7741081758622398
chr4	143908100	143909100	-0.4043215518520055
chr4	143908200	143909200	-0.4708440487038597
chr4	143908300	143909300	-0.3283701961671249
chr4	143908400	143909400	-0.22833635416265816
chr4	143908500	143909500	0.1454195709166248
chr4	143908600	143909600	0.0296091524308764
chr4	143908700	143909700	0.6532544820157867
chr4	143908800	143909800	0.9866078393286876
chr4	143908900	143909900	0.7072769766167716
chr4	143909000	143910000	0.6610940514655822
chr4	143909100	143910100	0.4503489210170604
chr4	143909200	143910200	0.3226941969259061
chr4	143909300	143910300	0.668429762646349
chr4	143909400	143910400	0.546930959306372
chr4	143909500	143910500	0.5428046953803096
chr4	143909600	143910600	0.9115398327330598
chr4	143909700	143910700	-0.4091492686860425
chr4	143909800	143910800	-0.8399301202656637
chr4	143909900	143910900	-0.343585567230973
chr4	143910000	143911000	-0.6200837682852369
chr4	143910100	143911100	-1.1783566270179937
chr4	143910200	143911200	-1.173946107137554
chr4	143910300	143911300	-0.6166779772894384
chr4	143910400	143911400	-0.3396496132608082
chr4	143910500	143911500	-0.5095206425089982
chr4	143910600	143911600	-0.6295833988608303
chr4	143910700	143911700	0.5873466261462867
chr4	143910800	143911800	0.2578727923930612
chr4	143910900	143911900	-0.18418205027275927
chr4	143911000	143912000	-0.10917353560333908
chr4	143911100	143912100	0.5824187450990495
chr4	143911200	143912200	1.0042361962276671
chr4	143911300	143912300	0.8067486708171562
chr4	143911400	143912400	0.92919242787358
chr4	143911500	143912500	1.0541492437378286
chr4	143911600	143912600	0.6108814732861867
chr4	143911700	143912700	-0.11394780141078073
chr4	143911800	143912800	0.3384883861724387
chr4	143911900	143912900	0.3436016590476573
chr4	143912000	143913000	0.4842727104893444
chr4	143912100	143913100	0.4213470789298565
chr4	143912200	143913200	0.08953268345703745
chr4	143912300	143913300	-0.2182183780140507
chr4	143912400	143913400	0.18753259516464765
chr4	143912500	143913500	-0.06471237631939003
chr4	143912600	143913600	-0.5276319566261924
chr4	143912700	143913700	-0.7901570223472146
chr4	143912800	143913800	-0.9588142194921624
chr4	143912900	143913900	-1.8141949155116444
chr4	143913000	143914000	-1.779121590481369
chr4	143913100	143914100	-1.8731279666120697
chr4	143913200	143914200	-2.0784518104258822
chr4	143913300	143914300	-2.0747620529186723
chr4	143913400	143914400	-2.3395130953672703
chr4	143913500	143914500	-2.3527676747293578
chr4	143913600	143914600	-1.9554690533772685
chr4	143913700	143914700	-1.9296330632911596
chr4	143913800	143914800	-2.244655059609609
chr4	143913900	143914900	-1.7564354981655983
chr4	143914000	143915000	-1.657806214988831
chr4	143914100	143915100	-2.4366553408548555
chr4	143914200	143915200	-2.1331527813518285
chr4	143914300	143915300	-2.6952324289933585
chr4	143914400	143915400	-2.6967619170780344
chr4	143914500	143915500	-3.236298959708164
chr4	143914600	143915600	-3.8958125500772236
chr4	143914700	143915700	-4.605350734272548
chr4	143914800	143915800	-4.451594760532843
chr4	143914900	143915900	-4.104238512547338
chr4	143915000	143916000	-4.466965382951935
chr4	143915100	143916100	-3.3557364772804776
chr4	143915200	143916200	-3.458816031975982
chr4	143915300	143916300	-3.5389732838563046
chr4	143915400	143916400	-3.6867440479330895
chr4	143915500	143916500	-3.667878666001748
chr4	143915600	143916600	-3.926578695933217
chr4	143915700	143916700	-4.174864441143824
chr4	143915800	143916800	-4.51106768032628
chr4	143915900	143916900	-5.5576859670740575
chr4	143916000	143917000	-5.779253091154357
chr4	143916100	143917100	-6.952892932255077
chr4	143916200	143917200	-7.649592058720019
chr4	143916300	143917300	-7.536302612640577
chr4	143916400	143917400	-7.907110076237661
chr4	143916500	143917500	-8.457035085151093
chr4	143916600	143917600	-8.631582252442621
chr4	143916700	143917700	-9.649897314958537
chr4	143916800	143917800	-9.18614049587
chr4	143916900	143917900	-9.308790562392481
chr4	143917000	143918000	-9.170183459677068
chr4	143917100	143918100	-8.361469992199563
chr4	143917200	143918200	-7.6421430685977505
chr4	143917300	143918300	-7.464224356340172
chr4	143917400	143918400	-7.438645482881019
chr4	143917500	143918500	-7.3241994561149
chr4	143917600	143918600	-6.30468180858608
chr4	143917700	143918700	-5.370826987037859
chr4	143917800	143918800	-5.511519446977742
chr4	143917900	143918900	-4.184232415301137
chr4	143918000	143919000	-4.136408929876254
chr4	143918100	143919100	-4.19153847693325
chr4	143918200	143919200	-4.846324316818447
chr4	143918300	143919300	-5.3031197610393965
chr4	143918400	143919400	-5.150603748826109
chr4	143918500	143919500	-4.690046608068839
chr4	143918600	143919600	-5.437591461230955
chr4	143918700	143919700	-5.7177737713917764
chr4	143918800	143919800	-5.0106997648319815
chr4	143918900	143919900	-5.517556538663137
chr4	143919000	143920000	-5.530468294820662
chr4	143919100	143920100	-6.679324838264692
chr4	143919200	143920200	-6.4589909663800125
chr4	143919300	143920300	-5.777969493523692
chr4	143919400	143920400	-5.874498903145407
chr4	143919500	143920500	-5.823407481022848
chr4	143919600	143920600	-5.17267495111495
chr4	143919700	143920700	-4.645719132979678
chr4	143919800	143920800	-4.743404344353965
chr4	143919900	143920900	-5.160563562816028
chr4	143920000	143921000	-5.008745243076777
chr4	143920100	143921100	-4.153130667011951
chr4	143920200	143921200	-4.024076928699953
chr4	143920300	143921300	-4.639313989481708
chr4	143920400	143921400	-3.9933278351086914
chr4	143920500	143921500	-3.8497301628990575
chr4	143920600	143921600	-3.878778251466404
chr4	143920700	143921700	-3.6729331442941056
chr4	143920800	143921800	-4.635567359514177
chr4	143920900	143921900	-4.3924030118963
chr4	143921000	143922000	-5.048927913557848
chr4	143921100	143922100	-5.2412739364232985
chr4	143921200	143922200	-5.192810277228485
chr4	143921300	143922300	-4.558798764127691
chr4	143921400	143922400	-5.528598961651666
chr4	143921500	143922500	-5.590159526776526
chr4	143921600	143922600	-5.5912595504894815
chr4	143921700	143922700	-5.527101280651023
chr4	143921800	143922800	-5.282004848739407
chr4	143921900	143922900	-5.421663406327699
chr4	143922000	143923000	-5.226458530193298
chr4	143922100	143923100	-4.479733102207184
chr4	143922200	143923200	-4.6035828209652685
chr4	143922300	143923300	-4.369203503445222
chr4	143923500	143924500	-2.3598201360887283
chr4	143923600	143924600	-2.9510793884986364
chr4	143923700	143924700	-3.118544937958624
chr4	143923800	143924800	-3.1001128797346422
chr4	143923900	143924900	-4.125334729820762
chr4	143924000	143925000	-3.842160489684899
chr4	143924100	143925100	-4.278427050444283
chr4	143924200	143925200	-4.4177112352106365
chr4	143924300	143925300	-5.263168367916956
chr4	143924400	143925400	-4.6663863543543584
chr4	143924500	143925500	-5.681056138404106
chr4	143924600	143925600	-5.503371953398113
chr4	143924700	143925700	-4.896606764241547
chr4	143924800	143925800	-5.518893730846485
chr4	143924900	143925900	-4.9500605786966
chr4	143925000	143926000	-5.791679881386627
chr4	143925100	143926100	-5.7618408465405775
chr4	143925200	143926200	-5.357144071173621
chr4	143925300	143926300	-5.2511599686356885
chr4	143925400	143926400	-5.673088203187567
chr4	143925500	143926500	-4.813698158334018
chr4	143925600	143926600	-4.989484717597368
chr4	143925700	143926700	-5.836890887855352
chr4	143925800	143926800	-4.737554260014021
chr4	143925900	143926900	-4.554224928459436
chr4	143926000	143927000	-4.383252174823227
chr4	143926100	143927100	-4.061566874858808
chr4	143926200	143927200	-4.713380883370153
chr4	143926300	143927300	-4.521114630230652
chr4	143926400	143927400	-4.489974374531621
chr4	143926500	143927500	-4.650048983019388
chr4	143926600	143927600	-4.976651389127448
chr4	143926700	143927700	-4.798863464385367
chr4	143926800	143927800	-5.137619148166891
chr4	143926900	143927900	-5.011232822009798
chr4	143927000	143928000	-4.764981872928234
chr4	143927100	143928100	-4.955465041235128
chr4	143927200	143928200	-3.4336257969917363
chr4	143927300	143928300	-3.3751570396098485
chr4	143927400	143928400	-3.511390723639108
chr4	143927500	143928500	-3.776211431143538
chr4	143927600	143928600	-2.9785258624392648
chr4	143927700	143928700	-3.6717448535793538
chr4	143927800	143928800	-3.809684395381328
chr4	143927900	143928900	-3.907851693339984
chr4	143928000	143929000	-3.514943006050334
chr4	143928100	143929100	-3.3296885467446167
chr4	143928200	143929200	-4.0221739054347125
chr4	143928300	143929300	-4.136410123651766
chr4	143928400	143929400	-3.96055852141224
chr4	143928500	143929500	-3.6378604873533495
chr4	143928600	143929600	-3.925695682277212
chr4	143928700	143929700	-3.3957194877599925
chr4	143928800	143929800	-3.839586626004685
chr4	143928900	143929900	-3.823294263724915
chr4	143929000	143930000	-3.853249721372951
chr4	143929100	143930100	-3.4945968055651235
chr4	143929200	143930200	-3.2474406032098977
chr4	143929300	143930300	-3.527485586950516
chr4	143929400	143930400	-3.8364682804676513
chr4	143929500	143930500	-4.047856300104498
chr4	143929600	143930600	-4.248799440351328
chr4	143929700	143930700	-3.9969815702489435
chr4	143929800	143930800	-3.5684827069555536
chr4	143929900	143930900	-4.084514746085589
chr4	143930000	143931000	-4.778834444073211
chr4	143930100	143931100	-5.35100405226541
chr4	143930200	143931200	-5.92147969003034
chr4	143930300	143931300	-6.4664965133493695
chr4	143930400	143931400	-6.647627364286593
chr4	143930500	143931500	-7.240942189858347
chr4	143930600	143931600	-6.961012159778327
chr4	143930700	143931700	-7.084497224481338
chr4	143930800	143931800	-7.513256066084138
chr4	143930900	143931900	-7.160148680030365
chr4	143931000	143932000	-6.403580744331184
chr4	143931100	143932100	-6.811950540954322
chr4	143931200	143932200	-7.070966981160531
chr4	143931300	143932300	-6.513200678875033
chr4	143931400	143932400	-6.8306795777213285
chr4	143931500	143932500	-5.925458964791925
chr4	143931600	143932600	-6.577873373332479
chr4	143931700	143932700	-6.762801495064777
chr4	143931800	143932800	-7.012035573921686
chr4	143931900	143932900	-7.0255925322227375
chr4	143932000	143933000	-6.604141163748012
chr4	143932100	143933100	-6.32338537866351
chr4	143932200	143933200	-6.187349409896872
chr4	143932300	143933300	-6.062452046963153
chr4	143932400	143933400	-5.495338002633072
chr4	143932500	143933500	-5.378342993834088
chr4	143932600	143933600	-4.642622431587529
chr4	143932700	143933700	-4.780469381310902
chr4	143932800	143933800	-4.170374420151884
chr4	143932900	143933900	-4.803636520784512
chr4	143933000	143934000	-5.367725983181207
chr4	143933100	143934100	-5.717598235048858
chr4	143933200	143934200	-5.5102699220605125
chr4	143933300	143934300	-5.827509236006971
chr4	143933400	143934400	-5.796649651308835
chr4	143933500	143934500	-5.968065649679892
chr4	143933600	143934600	-5.832559268453215
chr4	143933700	143934700	-5.802129335054576
chr4	143933800	143934800	-5.876832049206383
chr4	143933900	143934900	-5.392500896152559
chr4	143934000	143935000	-5.150669521720701
chr4	143934100	143935100	-4.622061257721197
chr4	143934200	143935200	-3.4663007516672684
chr4	143934300	143935300	-3.877688917815904
chr4	143934400	143935400	-4.3701853296664614
chr4	143934500	143935500	-4.443899332313254
chr4	143934600	143935600	-4.697532244883519
chr4	143934700	143935700	-4.330302575995916
chr4	143934800	143935800	-4.084651415177176
chr4	143934900	143935900	-3.7951281858564534
chr4	143935000	143936000	-3.7286308099617385
chr4	143935100	143936100	-3.4812663678287055
chr4	143935200	143936200	-4.503314998191782
chr4	143935300	143936300	-3.030267904071494
chr4	143936400	143937400	-2.2429992426297702
chr4	143936500	143937500	-2.677901652078812
chr4	143936600	143937600	-2.875894208873928
chr4	143936700	143937700	-3.2297626610816317
chr4	143936800	143937800	-3.4133116916064985
chr4	143936900	143937900	-2.5040044446167804
chr4	143937000	143938000	-2.2560909177560644
chr4	143939400	143940400	-4.07705319463862
chr4	143939500	143940500	-4.465613735594356
chr4	143939600	143940600	-5.107302270649877
chr4	143939700	143940700	-4.32441550946451
chr4	143939800	143940800	-3.4557038713678665
chr4	143939900	143940900	-3.676463219988984
chr4	143940000	143941000	-3.833517675749185
chr4	143940100	143941100	-3.858675366987815
chr4	143940200	143941200	-3.3268451619214767
chr4	143940300	143941300	-2.8369304149111767
chr4	143940400	143941400	-2.664278274977648
chr4	143940500	143941500	-2.387355956879095
chr4	143940600	143941600	-1.7440974807707301
chr4	143940700	143941700	-2.2110139765465497
chr4	143940800	143941800	-2.3108122215638183
chr4	143940900	143941900	-2.2322314936133765
chr4	143941000	143942000	-1.9856770331468692
chr4	143941100	143942100	-2.0676380839484807
chr4	143941200	143942200	-2.646591763393244
chr4	143941300	143942300	-3.3308742126564104
chr4	143941400	143942400	-3.1586356223279446
chr4	143941500	143942500	-3.2398361031887317
chr4	143941600	143942600	-3.811213072353613
chr4	143941700	143942700	-4.247754476907563
chr4	143941800	143942800	-4.994279378756157
chr4	143941900	143942900	-4.5473848810192
chr4	143942000	143943000	-4.310594315966352
chr4	143942100	143943100	-4.6889986370623085
chr4	143942200	143943200	-4.1805561131809466
chr4	143942300	143943300	-3.882526645623377
chr4	143942400	143943400	-4.148950892691794
chr4	143942500	143943500	-3.5793653109229457
chr4	143942600	143943600	-3.756261186173006
chr4	143942700	143943700	-3.643711253429458
chr4	143942800	143943800	-3.240360915489209
chr4	143942900	143943900	-3.9000756709182505
chr4	143943000	143944000	-4.884891979346763
chr4	143943100	143944100	-5.092712345622409
chr4	143943200	143944200	-4.591432309164258
chr4	143943300	143944300	-4.058967133417541
chr4	143943400	143944400	-4.066423195388127
chr4	143943500	143944500	-4.093377556062461
chr4	143943600	143944600	-2.9416198771646678
chr4	143943700	143944700	-2.872050638883312
chr4	143943800	143944800	-3.1195972213004217
chr4	143943900	143944900	-3.260894351478272
chr4	143944000	143945000	-3.407505532009643
chr4	143944100	143945100	-2.9256434492796117
chr4	143944200	143945200	-4.298181991514925
chr4	143944300	143945300	-5.235688588703092
chr4	143944400	143945400	-4.816377543153164
chr4	143944500	143945500	-5.129626997781588
chr4	143944600	143945600	-5.844151499426378
chr4	143944700	143945700	-6.3737001678244285
chr4	143944800	143945800	-7.348692639640834
chr4	143944900	143945900	-6.999549083384675
chr4	143945000	143946000	-6.559003622280569
chr4	143945100	143946100	-7.270237992484696
chr4	143945200	143946200	-7.419353466335584
chr4	143945300	143946300	-7.152618759123367
chr4	143945400	143946400	-7.485756939758959
chr4	143945500	143946500	-7.447642389963001
chr4	143945600	143946600	-6.8516375535858165
chr4	143945700	143946700	-6.4822190946077765
chr4	143945800	143946800	-5.813626132129196
chr4	143945900	143946900	-6.043528834946303
chr4	143946000	143947000	-6.20727456078272
chr4	143946100	143947100	-5.522444079919504
chr4	143946200	143947200	-4.048884921645625
chr4	143946300	143947300	-3.99000735646892
chr4	143946400	143947400	-3.7850226322780887
chr4	143946500	143947500	-3.7226780616668083
chr4	143946600	143947600	-3.695141480081304
chr4	143946700	143947700	-3.097167566289609
chr4	143946800	143947800	-3.197697470819011
chr4	143946900	143947900	-3.715635224361328
chr4	143947000	143948000	-3.0547784437506995
chr4	143947100	143948100	-3.7381851834951134
chr4	143947200	143948200	-4.455749709061784
chr4	143947300	143948300	-3.9819515167512898
chr4	143948600	143949600	-2.6788922440886527
chr4	143948700	143949700	-2.2505327065240035
chr4	143948800	143949800	-4.1465146170257015
chr4	143948900	143949900	-3.714671121906208
chr4	143949000	143950000	-4.289413612563723
chr4	143949100	143950100	-4.688501163482601
chr4	143949200	143950200	-4.918928106950566
chr4	143949300	143950300	-4.547860447635826
chr4	143949400	143950400	-4.337990449676696
chr4	143949500	143950500	-4.092623805308069
chr4	143949600	143950600	-3.2888514886712943
chr4	143949700	143950700	-4.014862827849694
chr4	143949800	143950800	-3.1210159510446047
chr4	143949900	143950900	-4.424230774470932
chr4	143950000	143951000	-3.7022670392267583
chr4	143950100	143951100	-4.326366298300454
chr4	143950200	143951200	-4.335721775297852
chr4	143950300	143951300	-5.116318475727622
chr4	143950400	143951400	-4.846660152741483
chr4	143950500	143951500	-5.439127503811039
chr4	143950600	143951600	-5.649907912725422
chr4	143950700	143951700	-6.447595570391266
chr4	143950800	143951800	-5.951639024228141
chr4	143950900	143951900	-5.374079959987442
chr4	143951000	143952000	-5.823595262185772
chr4	143951100	143952100	-5.08433622660081
chr4	143951200	143952200	-4.644597595139377
chr4	143951300	143952300	-4.228433451471642
chr4	143951400	143952400	-4.3110804786345645
chr4	143951500	143952500	-3.3186378503813683
chr4	143951600	143952600	-3.484041720720532
chr4	143951700	143952700	-2.3898560473794523
chr4	143951800	143952800	-1.584350484721165
chr4	143951900	143952900	-1.3668887439057218
chr4	143952000	143953000	-1.2890830496265664
chr4	143952100	143953100	-1.2408615233156566
chr4	143952200	143953200	-1.580542435858785
chr4	143952300	143953300	-1.4014316804434004
chr4	143952400	143953400	-1.4534194655155075
chr4	143952500	143953500	-1.845960800079749
chr4	143952600	143953600	-2.719815301454168
chr4	143952700	143953700	-2.9735858266432094
chr4	143952800	143953800	-3.882262498946513
chr4	143952900	143953900	-3.9919652879693364
chr4	143953000	143954000	-3.934932410152059
chr4	143953100	143954100	-4.005903588873832
chr4	143953200	143954200	-4.3564152760648085
chr4	143953300	143954300	-3.762871894174983
chr4	143953400	143954400	-4.017103108287582
chr4	143953500	143954500	-3.9608567856055643
chr4	143953600	143954600	-3.607149487971487
chr4	143953700	143954700	-3.235181971708028
chr4	143953800	143954800	-3.065960714355907
chr4	143953900	143954900	-2.7192598557464867
chr4	143954000	143955000	-2.5932415490308767
chr4	143954100	143955100	-2.6640657466879607
chr4	143954200	143955200	-2.46665546530004
chr4	143954300	143955300	-2.6865571706596802
chr4	143954400	143955400	-2.3173045046632947
chr4	143954500	143955500	-2.7669990503151976
chr4	143954600	143955600	-3.34399243933923
chr4	143954700	143955700	-3.2039034669697277
chr4	143954800	143955800	-3.2657087748116287
chr4	143954900	143955900	-3.4505923454250915
chr4	143955000	143956000	-3.7024723795538037
chr4	143955100	143956100	-3.7542412440313817
chr4	143955200	143956200	-3.7080478525659193
chr4	143955300	143956300	-3.816493495909827
chr4	143955400	143956400	-3.9100969464251207
chr4	143957100	143958100	-2.753699970708607
chr4	143957200	143958200	-2.693599577539885
chr4	143957300	143958300	-2.2938454962295234
chr4	143957400	143958400	-2.3005279720188923
chr4	143957500	143958500	-2.2994280658999235
chr4	143957600	143958600	-2.633614984079122
chr4	143957700	143958700	-3.16769520514902
chr4	143957800	143958800	-2.1944573367737283
chr4	143957900	143958900	-2.2083742017256696
chr4	143958000	143959000	-2.2984676564050157
chr4	143958100	143959100	-2.4763957186429857
chr4	143958200	143959200	-2.2293398018873423
chr4	143958300	143959300	-2.513281021686611
chr4	143958400	143959400	-2.300752037050988
chr4	143958500	143959500	-2.4099188976187214
chr4	143958600	143959600	-2.1659370336162413
chr4	143958700	143959700	-2.509295016531031
chr4	143958800	143959800	-2.280737882978978
chr4	143958900	143959900	-2.7935007100319025
chr4	143959000	143960000	-2.187465274313735
chr4	143959100	143960100	-2.2963725573660136
chr4	143959200	143960200	-2.8905358752981307
chr4	143959300	143960300	-2.1452588682274625
chr4	143959400	143960400	-1.8937235935925911
chr4	143959500	143960500	-1.349865804958715
chr4	143959600	143960600	-1.4059560601759056
chr4	143959700	143960700	-1.0544524542006606
chr4	143959800	143960800	-0.9990986050258172
chr4	143959900	143960900	-0.5444816545794338
chr4	143960000	143961000	-0.4317797915655938
chr4	143960100	143961100	-0.29146282100649523
chr4	143961100	143962100	-3.910641027986049
chr4	143961200	143962200	-4.088661375382008
chr4	143961300	143962300	-4.29452958064806
chr4	143961400	143962400	-4.763781020699786
chr4	143961500	143962500	-4.539878414229003
chr4	143961600	143962600	-4.640230458751825
chr4	143961700	143962700	-4.837477134952055
chr4	143961800	143962800	-4.714301103834491
chr4	143961900	143962900	-4.899087183980906
chr4	143962000	143963000	-4.296380535780372
chr4	143962100	143963100	-3.3752150769305755
chr4	143962200	143963200	-3.0894870522024083
chr4	143962300	143963300	-2.8490781031461543
chr4	143964200	143965200	-1.4633690558409955
chr4	143964300	143965300	-1.4794503584698986
chr4	143964400	143965400	-1.5658035201276284
chr4	143964500	143965500	-1.7844072704925344
chr4	143964600	143965600	-1.8802239957672944
chr4	143964700	143965700	-2.7090785238931883
chr4	143964800	143965800	-2.314126856810915
chr4	143964900	143965900	-2.623623708485592
chr4	143965000	143966000	-2.556259630798613
chr4	143965100	143966100	-2.625983848356669
chr4	143966200	143967200	-6.8672032353202015
chr4	143966300	143967300	-7.317285129199027
chr4	143966400	143967400	-7.559920639544643
chr4	143966500	143967500	-7.2573675415166
chr4	143966600	143967600	-7.065603743747122
chr4	143966700	143967700	-6.532282655610134
chr4	143966800	143967800	-5.9172444069817365
chr4	143966900	143967900	-5.116349607188545
chr4	143967000	143968000	-4.6638275147983626
chr4	143967100	143968100	-4.523693452717877
chr4	143967200	143968200	-3.5915968383420966
chr4	143967300	143968300	-2.8343285691318134
chr4	143967400	143968400	-1.9723166463830315
chr4	143967500	143968500	-1.8650372345623558
chr4	143967600	143968600	-1.827452421405505
chr4	143967700	143968700	-1.659559718497164
chr4	143967800	143968800	-1.2327922748688596
chr4	143967900	143968900	-1.419067746155566
chr4	143968000	143969000	-1.5669240261055328
chr4	143968100	143969100	-3.2507173105155127
chr4	143968200	143969200	-3.4833058339625365
chr4	143968300	143969300	-4.6600380260358465
chr4	143968400	143969400	-6.606265209564827
chr4	143968500	143969500	-6.8512381345721165
chr4	143968600	143969600	-7.464159976277901
chr4	143968700	143969700	-8.031922510728641
chr4	143968800	143969800	-9.273145440419766
chr4	143968900	143969900	-9.474232615913603
chr4	143969000	143970000	-9.243876730686473
chr4	143969100	143970100	-8.059685234984954
chr4	143969200	143970200	-7.811343973822643
chr4	143969300	143970300	-7.111848761721662
chr4	143969400	143970400	-6.165211769713582
chr4	143970600	143971600	-3.4463379090050315
chr4	143970700	143971700	-3.3632802180367487
chr4	143970800	143971800	-3.2845939768853984
chr4	143970900	143971900	-3.3698558352577908
chr4	143971000	143972000	-2.669311650751723
chr4	143973700	143974700	-3.3266781562219987
chr4	143973800	143974800	-4.558699849046211
chr4	143973900	143974900	-4.12201430359833
chr4	143974000	143975000	-4.733046956239811
chr4	143974100	143975100	-4.720166243111456
chr4	143974200	143975200	-5.214710754763106
chr4	143974300	143975300	-5.3003044807603255
chr4	143974400	143975400	-4.825085310382302
chr4	143974500	143975500	-4.127601937621761
chr4	143974600	143975600	-3.430117655323196
chr4	143974700	143975700	-3.329523125617452
chr4	143974800	143975800	-2.247620505996749
chr4	143974900	143975900	-2.6504899170253227
chr4	143975000	143976000	-1.8063123720222625
chr4	143976100	143977100	-3.5464743608151323
chr4	143976200	143977200	-3.7261101465180415
chr4	143976300	143977300	-4.163799363463206
chr4	143976400	143977400	-4.917570718427956
chr4	143976500	143977500	-5.1338982722043145
chr4	143976600	143977600	-4.076274003531599
chr4	143976700	143977700	-4.867528799200994
chr4	143976800	143977800	-5.058685760574587
chr4	143976900	143977900	-5.0174441899645545
chr4	143977000	143978000	-4.446470536076538
chr4	143977100	143978100	-4.295201961464792
chr4	143977200	143978200	-4.81436671048617
chr4	143977300	143978300	-4.309488773799647
chr4	143977400	143978400	-3.927569130635986
chr4	143977500	143978500	-3.844313758128788
chr4	143977600	143978600	-5.078138602233434
chr4	143977700	143978700	-4.190525052670542
chr4	143977800	143978800	-4.073588369855785
chr4	143977900	143978900	-3.612979291037124
chr4	143978000	143979000	-4.3873460543639595
chr4	143978100	143979100	-4.341000245174178
chr4	143978200	143979200	-3.7103431392811013
chr4	143978300	143979300	-4.013490061386688
chr4	143978400	143979400	-4.293949850863828
chr4	143978500	143979500	-4.4111400277627055
chr4	143978600	143979600	-3.7990106173980136
chr4	143978700	143979700	-3.7758814273840673
chr4	143979800	143980800	-3.3286543353151705
chr4	143979900	143980900	-2.7997281036780737
chr4	143980000	143981000	-2.9562112801340135
chr4	143980100	143981100	-3.2164109663351863
chr4	143980200	143981200	-3.156907566062573
chr4	143980300	143981300	-2.9868875929846497
chr4	143980400	143981400	-2.419699913791572
chr4	143980500	143981500	-1.657199776315538
chr4	143980600	143981600	-1.7617684992806326
chr4	143980700	143981700	-1.5790250209623178
chr4	143980800	143981800	-2.054714557654155
chr4	143980900	143981900	-2.8832374237549754
chr4	143981000	143982000	-2.0511638502181957
chr4	143981100	143982100	-2.0134129830618006
chr4	143981200	143982200	-2.0039274404212417
chr4	143981300	143982300	-2.0803850641104047
chr4	143981400	143982400	-2.0141276973275826
chr4	143981500	143982500	-2.6329240345719604
chr4	143981600	143982600	-2.1732860737087587
chr4	143981700	143982700	-2.1560480174222576
chr4	143981800	143982800	-1.5124344607680331
chr4	143981900	143982900	-1.647739368389934
chr4	143982000	143983000	-2.3876294397106896
chr4	143982100	143983100	-2.33542129262412
chr4	143982200	143983200	-2.3687527634451944
chr4	143982300	143983300	-3.0209067460961885
chr4	143982400	143983400	-2.991226584612862
chr4	143982500	143983500	-3.224806187320492
chr4	143982600	143983600	-3.2223155576948277
chr4	143982700	143983700	-2.8801551490163817
chr4	143982800	143983800	-4.173515439832611
chr4	143982900	143983900	-3.2859947573235693
chr4	143983000	143984000	-2.850475814708415
chr4	143983100	143984100	-2.845336864740745
chr4	143983200	143984200	-3.0456959895628817
chr4	143983300	143984300	-2.636240349705093
chr4	143983400	143984400	-2.5861493635608177
chr4	143983500	143984500	-2.1556941966050136
chr4	143983600	143984600	-2.9254453945712933
chr4	143983700	143984700	-3.4660942325344486
chr4	143983800	143984800	-2.238601918612474
chr4	143983900	143984900	-2.6898130503006223
chr4	143984000	143985000	-3.469941080515162
chr4	143984100	143985100	-3.3080579385486826
chr4	143984200	143985200	-2.921075704243932
chr4	143984300	143985300	-2.666380877717472
chr4	143984400	143985400	-2.659368936845515
chr4	143984500	143985500	-2.529151754064675
chr4	143984600	143985600	-1.8299134246109312
chr4	143984700	143985700	-1.3927966493436126
chr4	143984800	143985800	-1.3404866278288108
chr4	143984900	143985900	-1.5315126891929391
chr4	143985000	143986000	-1.4902022942637825
chr4	143985100	143986100	-2.6863637288546736
chr4	143985200	143986200	-3.1083218615643977
chr4	143985300	143986300	-3.2520222698540087
chr4	143985400	143986400	-3.70016495833365
chr4	143985500	143986500	-3.5497254891183494
chr4	143985600	143986600	-3.455413400007372
chr4	143985700	143986700	-3.5449867151641183
chr4	143985800	143986800	-3.2620094850000463
chr4	143985900	143986900	-3.833504169330063
chr4	143986000	143987000	-3.570921960577777
chr4	143986100	143987100	-2.7657726749486207
chr4	143986200	143987200	-3.164834866367129
chr4	143986300	143987300	-3.1280488526772947
chr4	143986400	143987400	-4.027417464445063
chr4	143986500	143987500	-4.352786083965031
chr4	143986600	143987600	-4.358374466648369
chr4	143986700	143987700	-4.4646644515355085
chr4	143986800	143987800	-4.457447694029743
chr4	143986900	143987900	-3.6338133628062974
chr4	143987000	143988000	-3.379773308953431
chr4	143987100	143988100	-4.090344243152583
chr4	143987200	143988200	-3.733406747380617
chr4	143987300	143988300	-3.9505847752610497
chr4	143987400	143988400	-3.0193922154331827
chr4	143987500	143988500	-3.4355827724983703
chr4	143987600	143988600	-3.4924601457072595
chr4	143987700	143988700	-3.1925242117472257
chr4	143987800	143988800	-3.369978983008362
chr4	143987900	143988900	-3.6636047323270176
chr4	143988000	143989000	-3.4627679324775356
chr4	143988100	143989100	-2.2759146678026654
chr4	143988200	143989200	-2.0044013819055517
chr4	143988300	143989300	-2.057725912459216
chr4	143988400	143989400	-1.5997761954119432
chr4	143988500	143989500	-0.8367977632767816
chr4	143988600	143989600	-0.5306424349223413
chr4	143988700	143989700	-0.4076862027321293
chr4	143988800	143989800	-0.4352226024714496
chr4	143988900	143989900	0.01287851163168094
chr4	143989900	143990900	1.239670686338063
chr4	143990000	143991000	0.9795484176035469
chr4	143990100	143991100	1.1891735028491632
chr4	143990200	143991200	1.4362484220404177
chr4	143990300	143991300	0.0486804798263956
chr4	143990400	143991400	-0.6765026895012173
chr4	143990500	143991500	-1.4482831039689108
chr4	143990600	143991600	-2.06604887940829
chr4	143990700	143991700	-2.8811119237081178
chr4	143990800	143991800	-2.890337516943936
chr4	143990900	143991900	-3.1020640536993085
chr4	143991000	143992000	-3.036910222216852
chr4	143991100	143992100	-4.156299765388678
chr4	143991200	143992200	-4.37161279360106
chr4	143991300	143992300	-3.6213795414754353
chr4	143991400	143992400	-3.2629292272483648
chr4	143991500	143992500	-3.4580535509218486
chr4	143991600	143992600	-2.9963301747142004
chr4	143991700	143992700	-2.26579416265956
chr4	143991800	143992800	-2.3579973025127745
chr4	143991900	143992900	-2.224755516436768
chr4	143992000	143993000	-3.410090598899288
chr4	143992100	143993100	-3.0808449339028035
chr4	143992200	143993200	-3.0843414623489243
chr4	143992300	143993300	-3.4187004011159354
chr4	143992400	143993400	-3.1141582472136538
chr4	143992500	143993500	-3.547907371416805
chr4	143992600	143993600	-3.833942896397548
chr4	143992700	143993700	-4.638969565390241
chr4	143992800	143993800	-4.450024660428568
chr4	143992900	143993900	-4.974066876908012
chr4	143993000	143994000	-4.23813292116221
chr4	143993100	143994100	-4.12996425148476
chr4	143993200	143994200	-4.762289330018751
chr4	143993300	143994300	-4.339612974502842
chr4	143993400	143994400	-5.038119893948034
chr4	143993500	143994500	-4.249643023355993
chr4	143993600	143994600	-4.3204589513604805
chr4	143993700	143994700	-3.4504666290613164
chr4	143993800	143994800	-3.5610389719512145
chr4	143993900	143994900	-4.327063010500065
chr4	143994000	143995000	-4.434786697106363
chr4	143994100	143995100	-4.232273282610122
chr4	143994200	143995200	-3.414730012966618
chr4	143994300	143995300	-3.696009404230373
chr4	143994400	143995400	-2.9598218828400724
chr4	143994500	143995500	-4.561856792461971
chr4	143994600	143995600	-5.2048023552137614
chr4	143994700	143995700	-4.632595905107563
chr4	143994800	143995800	-4.94191101423325
chr4	143994900	143995900	-4.1282229765931655
chr4	143995000	143996000	-3.8770265538456408
chr4	143995100	143996100	-3.457876508385892
chr4	143995200	143996200	-4.397331741303316
chr4	143995300	143996300	-4.848145289622711
chr4	143995400	143996400	-5.786709386283707
chr4	143995500	143996500	-5.949438309696058
chr4	143995600	143996600	-5.830950798369874
chr4	143995700	143996700	-6.308934349999039
chr4	143995800	143996800	-5.86582642647748
chr4	143995900	143996900	-6.4141087949299225
chr4	143996000	143997000	-6.54696552273734
chr4	143996100	143997100	-6.917436167448376
chr4	143996200	143997200	-7.172425572335353
chr4	143996300	143997300	-7.178815174335173
chr4	143996400	143997400	-6.482029117741049
chr4	143996500	143997500	-5.100279658512952
chr4	143996600	143997600	-5.125696084569718
chr4	143996700	143997700	-4.982371284203542
chr4	143996800	143997800	-5.335448729453223
chr4	143996900	143997900	-5.218120129766745
chr4	143997000	143998000	-5.551476396885757
chr4	143997100	143998100	-5.728015567173567
chr4	143997200	143998200	-4.158975523531346
chr4	143997300	143998300	-3.9833879138666126
chr4	143997400	143998400	-3.9588344690600894
chr4	143997500	143998500	-3.498063143558503
chr4	143997600	143998600	-2.7555190714597355
chr4	143997700	143998700	-2.7412371313058466
chr4	143997800	143998800	-2.5837002715449056
chr4	143997900	143998900	-2.6354451827082017
chr4	143998000	143999000	-1.5300372056299925
chr4	143998100	143999100	-1.7098310866350142
chr4	143998200	143999200	-3.6877358524032298
chr4	143998300	143999300	-3.08354678845454
chr4	143998500	143999500	-4.727714096125549
chr4	143998600	143999600	-5.778556769715053
chr4	143998700	143999700	-6.280504515296365
chr4	143998800	143999800	-6.7502783893755876
chr4	143998900	143999900	-6.7000423092241
chr4	143999000	144000000	-6.702212416406633
chr4	143999100	144000100	-6.46048504915131
chr4	143999200	144000200	-5.581680907366488
chr4	143999800	144000800	-0.9856330212547302
chr4	143999900	144000900	-1.4912314332868282
chr4	144000000	144001000	-1.298398850733871
chr4	144000100	144001100	-2.3391861152489994
chr4	144000200	144001200	-2.8080133063656603
chr4	144000300	144001300	-2.9428248511781585
chr4	144000400	144001400	-2.5707017545817097
chr4	144000500	144001500	-2.11130282352528
chr4	144000600	144001600	-2.414923684566247
chr4	144000700	144001700	-2.236026378313382
chr4	144000800	144001800	-2.500916928226553
chr4	144000900	144001900	-2.196040075399034
chr4	144002000	144003000	-4.849595595808075
chr4	144002100	144003100	-4.996806089852727
chr4	144002200	144003200	-4.936281006377862
chr4	144002300	144003300	-5.6856008652511525
chr4	144002400	144003400	-5.820571350796487
chr4	144002500	144003500	-5.818721223407737
chr4	144002600	144003600	-5.215475952118295
chr4	144002700	144003700	-3.9579553184226204
chr4	144002800	144003800	-3.18483524457524
chr4	144002900	144003900	-2.612526227538581
chr4	144003000	144004000	-1.966654176397063
chr4	144003100	144004100	-1.5558216642070617
chr4	144003200	144004200	-1.1190348269939503
chr4	144003300	144004300	-0.07702090034593298
chr4	144007200	144008200	-6.077912354738627
chr4	144007300	144008300	-5.929789284206165
chr4	144007400	144008400	-6.132793672923698
chr4	144007500	144008500	-5.9402337141627575
chr4	144007600	144008600	-5.973997626541458
chr4	144007700	144008700	-5.969255835450594
chr4	144007800	144008800	-6.279888066545116
chr4	144007900	144008900	-6.300933237026348
chr4	144008000	144009000	-5.36355160449691
chr4	144008100	144009100	-4.269279177329065
chr4	144008200	144009200	-3.1932133230821176
chr4	144008300	144009300	-3.4783374540557954
chr4	144008400	144009400	-3.2173256104663803
chr4	144008500	144009500	-3.3819809816474167
chr4	144008600	144009600	-3.342586823110321
chr4	144009700	144010700	-1.3422811839026707
chr4	144009800	144010800	-2.0633370318579254
chr4	144009900	144010900	-2.9835697888907484
chr4	144010000	144011000	-3.191397952162862
chr4	144010100	144011100	-3.8863094979300974
chr4	144010200	144011200	-4.001950587475696
chr4	144010300	144011300	-3.9751400448067034
chr4	144010400	144011400	-4.102001611632046
chr4	144010500	144011500	-4.522288132156153
chr4	144010600	144011600	-4.909412266957711
chr4	144010700	144011700	-5.4404912553688565
chr4	144010800	144011800	-4.946497025248915
chr4	144010900	144011900	-5.142129191089017
chr4	144011000	144012000	-4.922870113920438
chr4	144011100	144012100	-4.594169256470424
chr4	144011200	144012200	-3.508312207951996
chr4	144011300	144012300	-3.1781966667616985
chr4	144011400	144012400	-3.378179935624938
chr4	144011500	144012500	-2.8709634379372995
chr4	144011600	144012600	-2.4780502993518985
chr4	144011700	144012700	-1.518729058783536
chr4	144011800	144012800	-1.655149266657684
chr4	144011900	144012900	-0.6246236914403426
chr4	144012000	144013000	-0.7840287154630304
chr4	144012100	144013100	-0.2092034955896119
chr4	144012200	144013200	-2.006150752094209
chr4	144012300	144013300	-3.2302977584519312
chr4	144012400	144013400	-4.119454831141129
chr4	144013800	144014800	-4.379493266327343
chr4	144013900	144014900	-5.087819203436476
chr4	144014000	144015000	-5.377983209232955
chr4	144014100	144015100	-5.412957190213896
chr4	144014200	144015200	-5.221292260996101
chr4	144014300	144015300	-6.000283037144199
chr4	144014400	144015400	-5.846600303575599
chr4	144014500	144015500	-5.9307818318393135
chr4	144014600	144015600	-5.424153178847363
chr4	144014700	144015700	-6.0505226664515686
chr4	144014800	144015800	-6.362406906089916
chr4	144014900	144015900	-5.7660396723211695
chr4	144015000	144016000	-5.290980704269443
chr4	144015100	144016100	-5.138064226181666
chr4	144017000	144018000	-2.6951340223121134
chr4	144017100	144018100	-3.1974131217618265
chr4	144017200	144018200	-3.3678123183801985
chr4	144017300	144018300	-4.047934902989946
chr4	144017400	144018400	-4.5734407445925465
chr4	144017500	144018500	-5.063464314830547
chr4	144017600	144018600	-5.096002666987612
chr4	144017700	144018700	-5.102824822106531
chr4	144017800	144018800	-4.291631546152044
chr4	144017900	144018900	-4.855452473448633
chr4	144018000	144019000	-4.554389611175333
chr4	144018100	144019100	-4.7010326350910905
chr4	144018200	144019200	-4.512748339191623
chr4	144018300	144019300	-3.779303860814796
chr4	144018400	144019400	-3.424494113892163
chr4	144018500	144019500	-2.754982019598321
chr4	144018600	144019600	-2.9535460523259136
chr4	144018700	144019700	-2.5890296691366013
chr4	144018800	144019800	-2.8724837459246504
chr4	144018900	144019900	-2.6156487708663456
chr4	144019000	144020000	-2.4539280674102195
chr4	144019100	144020100	-3.0546230754955386
chr4	144019200	144020200	-3.344739891441078
chr4	144019300	144020300	-3.3731710359170464
chr4	144019400	144020400	-3.3686801242161684
chr4	144019500	144020500	-3.2838640165775788
chr4	144019600	144020600	-3.4756328738324282
chr4	144019700	144020700	-3.6878485398702816
chr4	144019800	144020800	-3.7388824933691502
chr4	144019900	144020900	-3.5224017395468317
chr4	144020000	144021000	-4.2683975811186405
chr4	144020100	144021100	-3.187220342846833
chr4	144020200	144021200	-3.0759431386751444
chr4	144020300	144021300	-2.4957020965487526
chr4	144020400	144021400	-1.6324768917938313
chr4	144020500	144021500	-1.6220589628662667
chr4	144020600	144021600	-1.3794131475888114
chr4	144020700	144021700	-1.3808858874219336
chr4	144020800	144021800	-1.438335834394258
chr4	144020900	144021900	-1.9828652040132482
chr4	144021000	144022000	-1.9489568675385356
chr4	144021100	144022100	-2.3161908326146943
chr4	144021200	144022200	-2.0580274774683933
chr4	144021300	144022300	-2.4433917181645817
chr4	144021400	144022400	-3.678860194512916
chr4	144021500	144022500	-5.02566628017328
chr4	144021600	144022600	-6.232460526092131
chr4	144021700	144022700	-6.479674213690863
chr4	144021800	144022800	-6.2379354736661
chr4	144021900	144022900	-6.317052480579295
chr4	144022000	144023000	-5.905214387889499
chr4	144022100	144023100	-6.1432863765099475
chr4	144022200	144023200	-7.063171829024857
chr4	144022300	144023300	-6.907308740817688
chr4	144022400	144023400	-6.705312057552932
chr4	144022500	144023500	-5.822591506304321
chr4	144022600	144023600	-5.002200228902138
chr4	144022700	144023700	-4.400195673618773
chr4	144022800	144023800	-4.35235947699884
chr4	144022900	144023900	-4.7643687230914304
chr4	144023000	144024000	-5.199288640759771
chr4	144023100	144024100	-4.541518202384681
chr4	144023200	144024200	-4.2441235867491205
chr4	144023300	144024300	-4.374024912831133
chr4	144023400	144024400	-4.174334824706172
chr4	144023500	144024500	-4.0758308713575175
chr4	144023600	144024600	-3.632080756230582
chr4	144023700	144024700	-3.621947561308758
chr4	144023800	144024800	-3.5205534531251925
chr4	144023900	144024900	-3.0536895282192957
chr4	144024000	144025000	-2.569838955198353
chr4	144024100	144025100	-3.0568944617431275
chr4	144024200	144025200	-3.105564476922213
chr4	144024300	144025300	-3.395959013995547
chr4	144024400	144025400	-3.6884611395195734
chr4	144024500	144025500	-4.061317923961306
chr4	144024600	144025600	-4.516957412554466
chr4	144024700	144025700	-4.874458425298704
chr4	144024800	144025800	-5.1031272355745045
chr4	144024900	144025900	-4.377490475680062
chr4	144025000	144026000	-5.058029166879747
chr4	144025100	144026100	-4.847865619647308
chr4	144025200	144026200	-4.311178273472697
chr4	144025300	144026300	-3.905569606314688
chr4	144025400	144026400	-3.541651084287924
chr4	144025500	144026500	-3.0134083776127176
chr4	144026300	144027300	-3.11337038450106
chr4	144026400	144027400	-4.354987948136087
chr4	144026500	144027500	-4.454276272555207
chr4	144026600	144027600	-5.807671080855862
chr4	144026700	144027700	-6.341655059079947
chr4	144026800	144027800	-6.5375548288088785
chr4	144026900	144027900	-6.3543885646506215
chr4	144027000	144028000	-6.969602085941489
chr4	144027100	144028100	-7.461742021202048
chr4	144027200	144028200	-7.1588469142344975
chr4	144027300	144028300	-7.8711576250712625
chr4	144027400	144028400	-6.362880705144723
chr4	144027500	144028500	-6.943887842058588
chr4	144027600	144028600	-5.585146657609962
chr4	144027700	144028700	-5.2235415119538136
chr4	144027800	144028800	-5.835148361237732
chr4	144027900	144028900	-6.241498486256129
chr4	144028000	144029000	-5.668455871074607
chr4	144028100	144029100	-5.081832264011937
chr4	144028200	144029200	-5.4245754309633085
chr4	144028300	144029300	-5.100146253456376
chr4	144028400	144029400	-5.6399678900934775
chr4	144028500	144029500	-4.496959885680528
chr4	144028600	144029600	-4.953400017437443
chr4	144028700	144029700	-4.484427128241597
chr4	144028800	144029800	-3.9739081348117846
chr4	144028900	144029900	-4.313127911691899
chr4	144029000	144030000	-3.89445588864294
chr4	144029100	144030100	-3.9563962212239336
chr4	144029200	144030200	-3.5666137517078105
chr4	144029300	144030300	-3.1413225786118875
chr4	144029400	144030400	-3.3126914620390284
chr4	144029500	144030500	-4.27992936289832
chr4	144029600	144030600	-4.172660172700197
chr4	144029700	144030700	-4.670428446626902
chr4	144029800	144030800	-4.6487736819822505
chr4	144029900	144030900	-4.185066909021125
chr4	144030000	144031000	-4.583763902088041
chr4	144030100	144031100	-3.9390145963193564
chr4	144030200	144031200	-4.932360026679648
chr4	144030300	144031300	-4.922235405872184
chr4	144030400	144031400	-4.97914033417492
chr4	144030500	144031500	-4.557337059016184
chr4	144030600	144031600	-3.9896996614586366
chr4	144030700	144031700	-3.922886508275026
chr4	144030800	144031800	-3.8456340637973674
chr4	144030900	144031900	-4.572015192843454
chr4	144031000	144032000	-4.394451542240918
chr4	144031100	144032100	-4.693597293957794
chr4	144031200	144032200	-4.6958200017177685
chr4	144031300	144032300	-4.052533483094656
chr4	144031400	144032400	-3.951339526354339
chr4	144031500	144032500	-3.7683345749528896
chr4	144031600	144032600	-4.848471314193542
chr4	144031700	144032700	-4.191191009991634
chr4	144031800	144032800	-3.655762371634778
chr4	144031900	144032900	-3.3984487072129723
chr4	144032000	144033000	-3.2341180442889987
chr4	144032100	144033100	-4.087589832815623
chr4	144032200	144033200	-3.8033498399623946
chr4	144032300	144033300	-4.639776335742633
chr4	144032400	144033400	-4.4883834732376835
chr4	144032500	144033500	-4.504002901145503
chr4	144032600	144033600	-3.3773898358674046
chr4	144032700	144033700	-3.73960473486166
chr4	144033700	144034700	-1.636651733822125
chr4	144033800	144034800	-1.8679402376515069
chr4	144033900	144034900	-2.711828093649141
chr4	144034000	144035000	-3.1459150578669157
chr4	144034100	144035100	-2.5283571777982234
chr4	144034200	144035200	-2.757840403919521
chr4	144034300	144035300	-3.345304285779156
chr4	144034400	144035400	-3.282357289394286
chr4	144034500	144035500	-3.441959074805247
chr4	144034600	144035600	-3.9778598447929037
chr4	144034700	144035700	-4.517674103504608
chr4	144034800	144035800	-5.077553714326889
chr4	144034900	144035900	-4.690624412725042
chr4	144035000	144036000	-5.133173668338925
chr4	144035100	144036100	-4.929920690933131
chr4	144035200	144036200	-5.1675503856018095
chr4	144035300	144036300	-4.608582289663556
chr4	144035400	144036400	-4.277930136586724
chr4	144035500	144036500	-4.959786711021299
chr4	144035600	144036600	-4.7520948514262775
chr4	144035700	144036700	-5.102889222044446
chr4	144035800	144036800	-4.99289446469488
chr4	144035900	144036900	-4.810543906972176
chr4	144036000	144037000	-4.048947203017379
chr4	144036100	144037100	-4.117605236245198
chr4	144036200	144037200	-4.472965620180119
chr4	144036300	144037300	-4.275538363657538
chr4	144036400	144037400	-4.610058905219493
chr4	144036500	144037500	-3.811651234208248
chr4	144036600	144037600	-4.16674625801824
chr4	144036700	144037700	-4.553694613877274
chr4	144036800	144037800	-4.831858916177526
chr4	144036900	144037900	-5.339648863709672
chr4	144037000	144038000	-5.809985645184205
chr4	144037100	144038100	-5.784891449679821
chr4	144037200	144038200	-5.280736917784206
chr4	144037300	144038300	-5.6978961804485895
chr4	144037400	144038400	-5.4689136330142265
chr4	144037500	144038500	-6.055191164670209
chr4	144037600	144038600	-6.645927714936787
chr4	144037700	144038700	-6.201897561558603
chr4	144037800	144038800	-5.8213500310406365
chr4	144037900	144038900	-6.276196713917835
chr4	144038000	144039000	-5.960261555695551
chr4	144038100	144039100	-6.167065651157651
chr4	144038200	144039200	-5.705973260631057
chr4	144038300	144039300	-5.935517290421307
chr4	144038400	144039400	-6.24501737507109
chr4	144038500	144039500	-6.774845144805852
chr4	144038600	144039600	-5.532730134255508
chr4	144038700	144039700	-5.5971532548024046
chr4	144038800	144039800	-5.0810123762486805
chr4	144038900	144039900	-4.514580441765618
chr4	144039000	144040000	-4.527712124029379
chr4	144039100	144040100	-4.357005692316283
chr4	144039200	144040200	-4.54857127711704
chr4	144039300	144040300	-3.903768772570408
chr4	144039400	144040400	-3.4048750548714195
chr4	144039500	144040500	-2.375151141475292
chr4	144039600	144040600	-2.6976588918857662
chr4	144039700	144040700	-1.8572717489912518
chr4	144040400	144041400	-4.348025042236437
chr4	144040500	144041500	-5.133811617359825
chr4	144040600	144041600	-5.076051300301599
chr4	144040700	144041700	-4.539633775620349
chr4	144040800	144041800	-4.575103330720119
chr4	144040900	144041900	-4.6023770712218885
chr4	144041000	144042000	-4.9899459788469755
chr4	144041100	144042100	-5.170900074717161
chr4	144041200	144042200	-5.3473192911243554
chr4	144041300	144042300	-5.407747564638431
chr4	144041400	144042400	-5.059557772528508
chr4	144041500	144042500	-4.8635055256157855
chr4	144041600	144042600	-4.992833567236229
chr4	144041700	144042700	-5.881843287031671
chr4	144041800	144042800	-6.526174601430707
chr4	144041900	144042900	-6.3225739028617465
chr4	144042000	144043000	-6.353333185799965
chr4	144042100	144043100	-6.867146886224952
chr4	144042200	144043200	-6.925674579997599
chr4	144042300	144043300	-6.385295376478303
chr4	144042400	144043400	-6.402298886408259
chr4	144042500	144043500	-6.013799719956339
chr4	144042600	144043600	-6.051899441711456
chr4	144042700	144043700	-5.673183111710613
chr4	144042800	144043800	-4.722220561171285
chr4	144042900	144043900	-5.703067522380147
chr4	144043000	144044000	-5.076361892715431
chr4	144043100	144044100	-3.7462711755030313
chr4	144043200	144044200	-4.1997394717660015
chr4	144043300	144044300	-4.207056304053089
chr4	144043400	144044400	-3.4641588096346383
chr4	144043500	144044500	-4.104708240142909
chr4	144043600	144044600	-4.6713682634996765
chr4	144043700	144044700	-4.811005497487313
chr4	144043800	144044800	-4.9509822672388735
chr4	144043900	144044900	-4.383226775268176
chr4	144044000	144045000	-4.555879284361449
chr4	144044100	144045100	-5.102309659638684
chr4	144044200	144045200	-4.87248357386012
chr4	144044300	144045300	-5.077103550219894
chr4	144044400	144045400	-5.261377984143036
chr4	144044500	144045500	-5.158331565646631
chr4	144044600	144045600	-4.721763644922073
chr4	144044700	144045700	-4.691333447646857
chr4	144044800	144045800	-4.9484667320997975
chr4	144044900	144045900	-5.2544712376694696
chr4	144045000	144046000	-5.428177124278306
chr4	144045100	144046100	-5.370634719027923
chr4	144045200	144046200	-4.964213820793847
chr4	144045300	144046300	-4.777678798236392
chr4	144045400	144046400	-4.983979850695702
chr4	144045500	144046500	-4.835800945458842
chr4	144045600	144046600	-4.5264914808016785
chr4	144045700	144046700	-4.005007494120444
chr4	144045800	144046800	-4.448382447177488
chr4	144045900	144046900	-3.7156644505349146
chr4	144046000	144047000	-4.168288547860826
chr4	144046100	144047100	-3.560764735451506
chr4	144046200	144047200	-3.834976973620497
chr4	144046300	144047300	-3.6875985286754633
chr4	144046400	144047400	-3.592310409042328
chr4	144046500	144047500	-3.2306325223267187
chr4	144046600	144047600	-3.2670828849211264
chr4	144046700	144047700	-3.4718941140339954
chr4	144046800	144047800	-2.485594093573776
chr4	144046900	144047900	-2.8755534689726225
chr4	144047000	144048000	-1.955851710651244
chr4	144048200	144049200	-2.281964273774985
chr4	144048300	144049300	-3.072689361317457
chr4	144048400	144049400	-3.3168240516993905
chr4	144048500	144049500	-3.9350043605555496
chr4	144048600	144049600	-4.085348929541357
chr4	144048700	144049700	-4.2193444950044645
chr4	144048800	144049800	-3.7423299994767794
chr4	144048900	144049900	-3.072896271708324
chr4	144049000	144050000	-2.628329617461369
chr4	144049100	144050100	-3.2556991298290887
chr4	144049200	144050200	-3.1168276032230025
chr4	144049300	144050300	-2.887984287173165
chr4	144049400	144050400	-3.0925228929934483
chr4	144049500	144050500	-2.5995065154194306
chr4	144049600	144050600	-2.5827000371002304
chr4	144049700	144050700	-3.093842583479545
chr4	144049800	144050800	-3.6004933066907885
chr4	144049900	144050900	-4.4740448560280655
chr4	144050000	144051000	-4.101373607749962
chr4	144050100	144051100	-3.7843514682436137
chr4	144050200	144051200	-4.456552698395266
chr4	144050300	144051300	-3.779601596629965
chr4	144050400	144051400	-3.856881170239592
chr4	144050500	144051500	-4.1223650306807205
chr4	144050600	144051600	-4.896567232902659
chr4	144050700	144051700	-5.015431684023107
chr4	144050800	144051800	-4.916467341076205
chr4	144050900	144051900	-4.515606625703726
chr4	144051000	144052000	-5.41748496343597
chr4	144051100	144052100	-6.48937525650062
chr4	144051200	144052200	-6.325816329644284
chr4	144051300	144052300	-6.9412972714479055
chr4	144051400	144052400	-6.496114463643452
chr4	144051500	144052500	-6.5418917095175075
chr4	144051600	144052600	-6.547173668986577
chr4	144051700	144052700	-5.9874670311856075
chr4	144051800	144052800	-6.117605395443463
chr4	144051900	144052900	-6.371522003511206
chr4	144052000	144053000	-5.600275570160013
chr4	144052100	144053100	-4.4503972773125655
chr4	144052200	144053200	-4.344742232543393
chr4	144052300	144053300	-4.774907175668766
chr4	144052400	144053400	-5.31108735972021
chr4	144052500	144053500	-5.837965140974808
chr4	144052600	144053600	-4.499642057276013
chr4	144052700	144053700	-4.604812990273331
chr4	144052800	144053800	-4.3944192528300245
chr4	144052900	144053900	-3.089798678035184
chr4	144053000	144054000	-3.750273698626239
chr4	144053100	144054100	-4.422311532448504
chr4	144053200	144054200	-4.683479875411441
chr4	144053300	144054300	-3.8474127793658086
chr4	144053400	144054400	-3.5301305533285787
chr4	144053500	144054500	-2.7018475841125955
chr4	144053700	144054700	-3.162667384656344
chr4	144053800	144054800	-3.12532393300991
chr4	144053900	144054900	-3.982148792974959
chr4	144054000	144055000	-4.599277886708903
chr4	144054100	144055100	-3.9212071440289415
chr4	144054200	144055200	-3.547878179767279
chr4	144054300	144055300	-3.7984529705251497
chr4	144054400	144055400	-3.840626664105693
chr4	144054500	144055500	-3.051264277582277
chr4	144054600	144055600	-3.229614633808845
chr4	144054700	144055700	-3.723963215203759
chr4	144054800	144055800	-4.3682638722635465
chr4	144054900	144055900	-4.831730731262213
chr4	144055000	144056000	-3.432204640730487
chr4	144055100	144056100	-3.3524737941238603
chr4	144055200	144056200	-3.2050016232916145
chr4	144055300	144056300	-3.5213769960586703
chr4	144055400	144056400	-3.572295673943433
chr4	144055500	144056500	-4.444301339413358
chr4	144055600	144056600	-4.6592092233660765
chr4	144055700	144056700	-5.055781934125672
chr4	144055800	144056800	-4.212100241002945
chr4	144055900	144056900	-4.302710719875616
chr4	144056000	144057000	-4.8057147161048706
chr4	144056100	144057100	-5.9379356623576784
chr4	144056200	144057200	-5.677718663095673
chr4	144056300	144057300	-5.469021248338822
chr4	144056400	144057400	-5.592598883740735
chr4	144056500	144057500	-5.435377744475746
chr4	144056600	144057600	-5.084692266690708
chr4	144056700	144057700	-4.020983943819497
chr4	144056800	144057800	-3.9690165505699952
chr4	144056900	144057900	-3.1982178409132684
chr4	144057000	144058000	-3.4044295232067627
chr4	144057100	144058100	-2.7244716399073483
chr4	144057200	144058200	-2.312612141584257
chr4	144058400	144059400	-2.1923728038581367
chr4	144058500	144059500	-2.8268966520470173
chr4	144058600	144059600	-3.4915889080422446
chr4	144058700	144059700	-3.3980269833893577
chr4	144058800	144059800	-3.577887746288985
chr4	144058900	144059900	-3.90649857089283
chr4	144059000	144060000	-4.6443963666697465
chr4	144059100	144060100	-4.4281086660912665
chr4	144059200	144060200	-4.1627172776832655
chr4	144059300	144060300	-3.932520384390557
chr4	144059400	144060400	-3.4494924329570464
chr4	144059500	144060500	-3.520077231113735
chr4	144059600	144060600	-2.9379688619198885
chr4	144059700	144060700	-3.1120998596668565
chr4	144060700	144061700	-3.2569267744634716
chr4	144060800	144061800	-3.5108965277117914
chr4	144060900	144061900	-3.987685026872355
chr4	144061000	144062000	-3.8642360224386185
chr4	144061100	144062100	-4.007253599396993
chr4	144061200	144062200	-4.861857695688896
chr4	144061300	144062300	-4.250368081473711
chr4	144061400	144062400	-4.420968662605074
chr4	144061500	144062500	-4.4237044733290345
chr4	144061600	144062600	-4.371303797604375
chr4	144061700	144062700	-5.453757078753076
chr4	144061800	144062800	-5.880576629736952
chr4	144061900	144062900	-5.505853718049601
chr4	144062000	144063000	-6.274904447725754
chr4	144062100	144063100	-5.8779683637023625
chr4	144062200	144063200	-5.0167359452262055
chr4	144062300	144063300	-6.305125545304724
chr4	144062400	144063400	-6.156230602217656
chr4	144062500	144063500	-5.808814495235072
chr4	144062600	144063600	-5.681331833697299
chr4	144062700	144063700	-5.268754780426545
chr4	144062800	144063800	-5.226994741313764
chr4	144062900	144063900	-5.530875915773286
chr4	144063000	144064000	-4.935979016237455
chr4	144063100	144064100	-5.199393946655959
chr4	144063200	144064200	-5.091089163335067
chr4	144063300	144064300	-3.7460305877758175
chr4	144063400	144064400	-3.877797882546307
chr4	144063500	144064500	-4.169697468787201
chr4	144063600	144064600	-4.883011514689247
chr4	144063700	144064700	-4.357048523550676
chr4	144063800	144064800	-4.155659303488311
chr4	144063900	144064900	-3.963256599841895
chr4	144064000	144065000	-4.460759988754523
chr4	144064100	144065100	-4.3488343803887615
chr4	144064200	144065200	-4.590349944240663
chr4	144064300	144065300	-4.621395184431647
chr4	144064400	144065400	-4.168166036058791
chr4	144064500	144065500	-3.903827137346373
chr4	144064600	144065600	-3.2424260027711687
chr4	144064700	144065700	-2.1102136209169284
chr4	144064800	144065800	-1.1782612377582655
chr4	144064900	144065900	-1.8109961285154816
chr4	144065000	144066000	-1.483989047182293
chr4	144065100	144066100	-2.0618794814807964
chr4	144065200	144066200	-3.1133756667186714
chr4	144065300	144066300	-3.4195869039794125
chr4	144065400	144066400	-3.1876947088522694
chr4	144065500	144066500	-3.5972654560561867
chr4	144065600	144066600	-3.8426189413363
chr4	144065700	144066700	-5.785220784411367
chr4	144065800	144066800	-6.447117573920275
chr4	144065900	144066900	-6.469315830522536
chr4	144066000	144067000	-6.274289669724846
chr4	144066100	144067100	-6.129569603807094
chr4	144066200	144067200	-5.219194848999559
chr4	144066300	144067300	-5.1400847606260385
chr4	144067300	144068300	0.05856390420753151
chr4	144067400	144068400	-0.32723106666271035
chr4	144067500	144068500	-0.7161134571991751
chr4	144067600	144068600	-1.314574041628264
chr4	144067700	144068700	-1.7646604658863818
chr4	144067800	144068800	-2.436342504644049
chr4	144067900	144068900	-3.270208290238456
chr4	144068000	144069000	-4.0147180135041625
chr4	144068100	144069100	-5.036478606213775
chr4	144068200	144069200	-5.173654086926576
chr4	144068300	144069300	-5.842106984744864
chr4	144068400	144069400	-6.696284427063946
chr4	144068500	144069500	-7.358702206578047
chr4	144068600	144069600	-7.531958815152652
chr4	144068700	144069700	-8.614657141807506
chr4	144068800	144069800	-8.626261831934357
chr4	144068900	144069900	-8.564000119898884
chr4	144069000	144070000	-8.181353775340549
chr4	144069100	144070100	-7.4078552092737056
chr4	144069200	144070200	-7.734413550934157
chr4	144069300	144070300	-8.16460314656774
chr4	144069400	144070400	-7.667330592346008
chr4	144069500	144070500	-7.550101216700632
chr4	144069600	144070600	-7.495026274749173
chr4	144069700	144070700	-6.673196591169742
chr4	144069800	144070800	-6.021270496246682
chr4	144069900	144070900	-5.899086312606863
chr4	144070000	144071000	-5.978765010991126
chr4	144070100	144071100	-6.271139545122522
chr4	144070200	144071200	-6.265531898322912
chr4	144070300	144071300	-5.637888496861045
chr4	144070400	144071400	-5.800294477761147
chr4	144070500	144071500	-5.803891346509596
chr4	144070600	144071600	-5.9223355283610015
chr4	144070700	144071700	-5.983436350119419
chr4	144070800	144071800	-5.358385288679451
chr4	144070900	144071900	-4.755590682946995
chr4	144071000	144072000	-5.10728347894534
chr4	144071100	144072100	-5.027597664482748
chr4	144071200	144072200	-5.379299754297364
chr4	144071300	144072300	-5.679157742043268
chr4	144071400	144072400	-5.566843732908139
chr4	144071500	144072500	-5.742238184948869
chr4	144071600	144072600	-5.364379298411609
chr4	144071700	144072700	-5.271300653586755
chr4	144071800	144072800	-6.210470346103983
chr4	144071900	144072900	-6.6522593904384735
chr4	144072000	144073000	-6.32528793410587
chr4	144072100	144073100	-6.001674706507151
chr4	144072200	144073200	-5.500347262057001
chr4	144072300	144073300	-5.053331876876081
chr4	144072400	144073400	-4.946520911148295
chr4	144072500	144073500	-4.590961865444416
chr4	144072600	144073600	-4.8661962423926255
chr4	144072700	144073700	-4.4328166009967545
chr4	144072800	144073800	-4.5671873420882365
chr4	144072900	144073900	-4.206873576626873
chr4	144073000	144074000	-3.725624421985949
chr4	144073100	144074100	-3.7333501574317136
chr4	144073200	144074200	-3.996207801780281
chr4	144073300	144074300	-3.586257053341933
chr4	144073400	144074400	-3.371364943592454
chr4	144073500	144074500	-3.527777682811452
chr4	144073600	144074600	-3.2758125742541337
chr4	144073700	144074700	-3.338790202382393
chr4	144073800	144074800	-3.5833253394991065
chr4	144073900	144074900	-4.0537592092863335
chr4	144074000	144075000	-4.39334546436144
chr4	144074100	144075100	-4.301120373552838
chr4	144074200	144075200	-3.9188947278921926
chr4	144074300	144075300	-3.844678391769817
chr4	144074400	144075400	-4.051713946062581
chr4	144074500	144075500	-3.649413565104272
chr4	144074600	144075600	-2.8321866031063982
chr4	144074700	144075700	-3.127933492181916
chr4	144074800	144075800	-2.7739934091897043
chr4	144074900	144075900	-2.9924001055422167
chr4	144075000	144076000	-2.805645145649516
chr4	144075100	144076100	-2.6124164877496283
chr4	144075300	144076300	-2.545147497927837
chr4	144075400	144076400	-2.315798932180445
chr4	144075500	144076500	-2.093058446872935
chr4	144075600	144076600	-2.687740497961072
chr4	144075700	144076700	-2.568842864385752
chr4	144075800	144076800	-1.9857135005785007
chr4	144075900	144076900	-1.1619508444882571
chr4	144076400	144077400	-2.780043362211278
chr4	144076500	144077500	-2.8990748485664057
chr4	144076600	144077600	-3.104600404665681
chr4	144076700	144077700	-3.2642322434743414
chr4	144076800	144077800	-3.53226563646646
chr4	144076900	144077900	-3.4188363447142867
chr4	144077000	144078000	-3.3349559873401513
chr4	144077100	144078100	-3.516531483231666
chr4	144077200	144078200	-3.8892289651785945
chr4	144077300	144078300	-3.6340328420423536
chr4	144077400	144078400	-2.976601432020094
chr4	144077500	144078500	-2.8608766304462705
chr4	144077600	144078600	-3.16476007945178
chr4	144077700	144078700	-2.816153959901622
chr4	144077800	144078800	-2.396202200986592
chr4	144077900	144078900	-2.0725755149613048
chr4	144078000	144079000	-2.2865362191715044
chr4	144078100	144079100	-2.726157096259839
chr4	144078200	144079200	-3.4689677990763337
chr4	144078300	144079300	-4.212093627669052
chr4	144078400	144079400	-4.250138284705866
chr4	144078500	144079500	-4.293221324547705
chr4	144078600	144079600	-4.234767899099908
chr4	144078700	144079700	-4.707063103608912
chr4	144078800	144079800	-5.7310193302350285
chr4	144078900	144079900	-6.1609397536928405
chr4	144079000	144080000	-5.867505113790125
chr4	144079100	144080100	-5.2910500970231045
chr4	144079200	144080200	-4.31301862760045
chr4	144079300	144080300	-4.061355855389822
chr4	144079400	144080400	-4.146293153702507
chr4	144079500	144080500	-4.118550414265628
chr4	144079600	144080600	-3.6139442981706575
chr4	144079700	144080700	-3.375651192111004
chr4	144079800	144080800	-2.411279086155307
chr4	144079900	144080900	-2.470297010010544
chr4	144080000	144081000	-2.696757369254532
chr4	144080100	144081100	-2.7828984996020885
chr4	144081200	144082200	-2.3323794409749667
chr4	144081300	144082300	-2.7059160631376584
chr4	144081400	144082400	-2.7937123919732696
chr4	144081500	144082500	-2.442137675375544
chr4	144081600	144082600	-2.9445816189411937
chr4	144081700	144082700	-3.2899085299406816
chr4	144081800	144082800	-3.2938549547205427
chr4	144081900	144082900	-2.9513658424727063
chr4	144082000	144083000	-2.47784516244852
chr4	144082100	144083100	-2.5728770832593253
chr4	144083200	144084200	-0.8481629818271208
chr4	144083300	144084300	-1.3536051120236807
chr4	144083400	144084400	-1.7390326983479456
chr4	144083500	144084500	-1.8248050322289544
chr4	144083600	144084600	-1.7525720386279524
chr4	144083700	144084700	-1.4776970156107985
chr4	144083800	144084800	-1.4963105272504305
chr4	144083900	144084900	-2.726441445666824
chr4	144084000	144085000	-2.340736784998883
chr4	144084100	144085100	-3.3284986639689462
chr4	144084200	144085200	-3.4843155022426386
chr4	144084300	144085300	-2.5441549825930747
chr4	144084400	144085400	-2.950770919531917
chr4	144084500	144085500	-3.663685835152945
chr4	144084600	144085600	-4.070786607336954
chr4	144084700	144085700	-4.403255046366319
chr4	144084800	144085800	-4.966114985221552
chr4	144084900	144085900	-5.307909833839823
chr4	144085000	144086000	-5.599203689934166
chr4	144085100	144086100	-4.695757024882663
chr4	144085200	144086200	-4.6059261099143365
chr4	144085300	144086300	-5.355302046501393
chr4	144085400	144086400	-4.960716855538334
chr4	144085500	144086500	-4.443644997067588
chr4	144085600	144086600	-3.6055008827080917
chr4	144085700	144086700	-3.3389571580231405
chr4	144085800	144086800	-2.60133803467706
chr4	144085900	144086900	-2.249021597524828
chr4	144086000	144087000	-1.770538216157872
chr4	144086100	144087100	-2.301007324220607
chr4	144086200	144087200	-1.630106384225012
chr4	144086300	144087300	-1.1205997624772952
chr4	144086400	144087400	-0.9382922969963696
chr4	144086500	144087500	-1.2237279037638522
chr4	144086600	144087600	-1.2356982757920734
chr4	144086700	144087700	-1.564910188469846
chr4	144086800	144087800	-1.2081627090279892
chr4	144086900	144087900	-0.45746304314306696
chr4	144087000	144088000	-1.4632461187474002
chr4	144087100	144088100	-1.5008455741685778
chr4	144087200	144088200	-1.7435506607355569
chr4	144087300	144088300	-1.815581160821456
chr4	144087400	144088400	-1.9515691844202352
chr4	144087500	144088500	-1.5127452495884364
chr4	144087600	144088600	-1.9670082632697905
chr4	144087700	144088700	-2.1599732164090417
chr4	144087800	144088800	-2.2990225139168854
chr4	144087900	144088900	-2.588490781177871
chr4	144088000	144089000	-2.419640963534348
chr4	144088100	144089100	-2.0457919678319656
chr4	144088200	144089200	-2.697860932482301
chr4	144088300	144089300	-4.066423075867365
chr4	144088400	144089400	-3.7674530249725215
chr4	144088500	144089500	-3.8094878150858658
chr4	144088600	144089600	-3.6044173268582362
chr4	144088700	144089700	-3.660699514662367
chr4	144088800	144089800	-4.249099975506232
chr4	144088900	144089900	-4.4230697532666925
chr4	144089000	144090000	-4.229132096999789
chr4	144089100	144090100	-3.9564899513314233
chr4	144089200	144090200	-4.0211837912759485
chr4	144089300	144090300	-3.299053012264291
chr4	144089400	144090400	-3.6251063489245534
chr4	144089500	144090500	-4.052909338223984
chr4	144089600	144090600	-4.091842937252316
chr4	144089700	144090700	-3.9021208360186463
chr4	144089800	144090800	-3.9737166235421366
chr4	144089900	144090900	-4.619828682913752
chr4	144090000	144091000	-5.128204336769425
chr4	144090100	144091100	-5.652643257456853
chr4	144090200	144091200	-5.402209035431392
chr4	144090300	144091300	-5.400504981720908
chr4	144090400	144091400	-5.093901095069671
chr4	144090500	144091500	-4.781633635346868
chr4	144090600	144091600	-5.210110270201126
chr4	144090700	144091700	-5.091265453309736
chr4	144090800	144091800	-5.023897744412452
chr4	144090900	144091900	-4.436515566428847
chr4	144091000	144092000	-4.201521477467322
chr4	144091100	144092100	-4.400179850325784
chr4	144091200	144092200	-4.059468063643142
chr4	144091300	144092300	-3.6905431471207786
chr4	144091400	144092400	-4.47636643978303
chr4	144091500	144092500	-4.077561447753364
chr4	144091600	144092600	-3.6861416500276034
chr4	144091700	144092700	-3.8073237337406867
chr4	144091800	144092800	-4.085218404957566
chr4	144091900	144092900	-4.3865283973968605
chr4	144092000	144093000	-3.9869636344291948
chr4	144092100	144093100	-3.633855436916032
chr4	144092200	144093200	-4.244881150394168
chr4	144092300	144093300	-4.3417012258937415
chr4	144092400	144093400	-3.4767801179756987
chr4	144092500	144093500	-4.0260496069394796
chr4	144092600	144093600	-4.240030392276475
chr4	144092700	144093700	-3.4920721972674538
chr4	144092800	144093800	-3.322586142393164
chr4	144092900	144093900	-2.950990074119294
chr4	144093000	144094000	-3.202172794231124
chr4	144093100	144094100	-3.1097971165187226
chr4	144093200	144094200	-3.601944909467004
chr4	144093300	144094300	-4.144921105573824
chr4	144093400	144094400	-3.6269722833549602
chr4	144093500	144094500	-3.0761935344574236
chr4	144093600	144094600	-2.765311861333721
chr4	144093700	144094700	-3.008476834800223
chr4	144093800	144094800	-3.1767174598537187
chr4	144093900	144094900	-3.7308352986068964
chr4	144094000	144095000	-3.8086051741196045
chr4	144094100	144095100	-3.5356232685298394
chr4	144094200	144095200	-3.1642171061661766
chr4	144094300	144095300	-3.2217540957938127
chr4	144094400	144095400	-4.306684257455787
chr4	144094500	144095500	-4.674808054514783
chr4	144094600	144095600	-4.712437116257961
chr4	144094700	144095700	-4.597527814754424
chr4	144094800	144095800	-4.983017260053867
chr4	144094900	144095900	-4.659888854376214
chr4	144095000	144096000	-4.473075232204889
chr4	144095100	144096100	-4.363106406939141
chr4	144095200	144096200	-3.9281897711566014
chr4	144095300	144096300	-4.214759915215448
chr4	144095400	144096400	-4.141588638281854
chr4	144095500	144096500	-4.635626670122121
chr4	144095600	144096600	-5.243192245646038
chr4	144095700	144096700	-5.679117076226474
chr4	144095800	144096800	-5.340339332017506
chr4	144095900	144096900	-5.307604711889383
chr4	144096000	144097000	-6.282672894226261
chr4	144096100	144097100	-6.741184667164896
chr4	144096200	144097200	-7.194819252180041
chr4	144096300	144097300	-6.758290134968086
chr4	144096400	144097400	-6.869380737467233
chr4	144096500	144097500	-7.673809562905777
chr4	144096600	144097600	-7.585774213332889
chr4	144096700	144097700	-7.256805043227521
chr4	144096800	144097800	-6.272634500392859
chr4	144096900	144097900	-5.79007214513291
chr4	144097000	144098000	-4.697513954402034
chr4	144097100	144098100	-5.03928496756487
chr4	144097200	144098200	-4.601803309338533
chr4	144097300	144098300	-4.688459315109865
chr4	144097400	144098400	-4.8290643836350995
chr4	144097500	144098500	-3.9190529865081465
chr4	144097600	144098600	-3.640675791276794
chr4	144097700	144098700	-3.820510964601589
chr4	144097800	144098800	-5.045734520687767
chr4	144097900	144098900	-5.871247142879782
chr4	144098000	144099000	-5.8773058822115285
chr4	144098100	144099100	-5.477406409191435
chr4	144098200	144099200	-4.612002572343107
chr4	144098300	144099300	-4.373802537610132
chr4	144098400	144099400	-4.157025899055134
chr4	144098500	144099500	-3.7528077983277215
chr4	144098600	144099600	-3.499946940141337
chr4	144098700	144099700	-3.223700598266422
chr4	144098800	144099800	-2.38156162531986
chr4	144100000	144101000	-2.2495554529999424
chr4	144100100	144101100	-1.8023298168341848
chr4	144100200	144101200	-1.74254351905019
chr4	144100300	144101300	-1.9097584594618682
chr4	144100400	144101400	-1.6620530572973844
chr4	144100500	144101500	-1.353676587855323
chr4	144100600	144101600	-1.4192904986044883
chr4	144100700	144101700	-1.2619680539349214
chr4	144100800	144101800	-0.9185379694678388
chr4	144100900	144101900	-0.7854496600706987
chr4	144101000	144102000	-1.2087126744584877
chr4	144101100	144102100	-1.4001790757703083
chr4	144101200	144102200	-1.2712899227901515
chr4	144101300	144102300	-0.7144373031826816
chr4	144101400	144102400	-0.13115048392643225
chr4	144101500	144102500	-0.5337509613963607
chr4	144101600	144102600	-0.6045712510813254
chr4	144101700	144102700	0.0905168973891643
chr4	144101800	144102800	-0.3904717377630434
chr4	144101900	144102900	-0.6190299455242244
chr4	144102000	144103000	-0.7433380085500604
chr4	144102100	144103100	-0.29258714784072226
chr4	144102200	144103200	-0.9511204407172418
chr4	144102300	144103300	-1.27739451969963
chr4	144102400	144103400	-1.3921681772681251
chr4	144102500	144103500	-0.9478877023829352
chr4	144102600	144103600	-0.8847384087123705
chr4	144102700	144103700	-1.1494463821609286
chr4	144102800	144103800	-1.1288090030323432
chr4	144102900	144103900	-0.7834130613596251
chr4	144103000	144104000	-0.09338799599144361
chr4	144103100	144104100	-0.6657063640053673
chr4	144103200	144104200	0.04685720434501405
chr4	144103300	144104300	0.1907728005718196
chr4	144103400	144104400	0.5070265333428645
chr4	144103500	144104500	0.7500338221166671
chr4	144103600	144104600	0.04573054477338688
chr4	144103700	144104700	0.03657505878501683
chr4	144103800	144104800	-0.021175882535618275
chr4	144103900	144104900	-0.20894326774310495
chr4	144104000	144105000	0.06384865469365941
chr4	144104100	144105100	0.08313713858453861
chr4	144104200	144105200	0.4093934092849952
chr4	144104300	144105300	0.4828420440166968
chr4	144104400	144105400	0.08929747442980117
chr4	144104500	144105500	0.1194234682949458
chr4	144104600	144105600	-0.08442011034143693
chr4	144104700	144105700	-0.08914849050523184
chr4	144104800	144105800	0.0659002700677202
chr4	144104900	144105900	0.4681053278477136
chr4	144105000	144106000	0.20480851326121585
chr4	144105100	144106100	0.4852590645445817
chr4	144105200	144106200	0.15737154883108204
chr4	144105300	144106300	0.3970753783376367
chr4	144105400	144106400	0.562224694026787
chr4	144105500	144106500	0.5638209343169991
chr4	144105600	144106600	1.614234055489395
chr4	144105700	144106700	1.971871900604832
chr4	144105800	144106800	1.7323387643377381
chr4	144105900	144106900	0.9797999837412062
chr4	144106000	144107000	1.3154111939672477
chr4	144106100	144107100	0.8217344178896668
chr4	144106200	144107200	0.7484131317445012
chr4	144106300	144107300	0.5164997051888054
chr4	144106400	144107400	0.5201188634738995
chr4	144106500	144107500	0.2793825743539361
chr4	144106600	144107600	0.3511698253989136
chr4	144106700	144107700	0.13064227227645614
chr4	144106800	144107800	-0.06518601764922548
chr4	144106900	144107900	0.6677203462248472
chr4	144107000	144108000	0.07205517582692071
chr4	144107100	144108100	0.22321391693727732
chr4	144107200	144108200	0.5601873873706806
chr4	144108400	144109400	-0.2951577790834981
chr4	144108500	144109500	-0.011500330900969349
chr4	144108600	144109600	0.11059313359021036
chr4	144108700	144109700	0.7227636736543602
chr4	144108800	144109800	0.6410172776873286
chr4	144108900	144109900	0.32587034033132745
chr4	144109000	144110000	0.009429437880869872
chr4	144109100	144110100	-0.3636863775261131
chr4	144109200	144110200	-0.8924509370463658
chr4	144109300	144110300	-0.5933146324225881
chr4	144109400	144110400	-0.05936351437939345
chr4	144109500	144110500	-0.3814501275940523
chr4	144109600	144110600	-0.7130842531451069
chr4	144109700	144110700	-1.2572883835040174
chr4	144109800	144110800	-1.3301275302743394
chr4	144109900	144110900	-0.6761514148989187
chr4	144110000	144111000	-0.198770628977938
chr4	144110100	144111100	0.007841573065035993
chr4	144110200	144111200	0.4020434443114756
chr4	144110300	144111300	0.054829493112303895
chr4	144110400	144111400	0.1777897623004
chr4	144110500	144111500	0.07124913016972569
chr4	144110600	144111600	0.4328155725308807
chr4	144110700	144111700	0.8717794003029579
chr4	144110800	144111800	1.2358417965039066
chr4	144110900	144111900	0.6850631244003879
chr4	144111000	144112000	0.7082056008573666
chr4	144111100	144112100	0.17690581532121266
chr4	144111200	144112200	0.4163164093532976
chr4	144111300	144112300	0.9942152408682722
chr4	144111400	144112400	0.24030846606994305
chr4	144111500	144112500	0.5349175247228168
chr4	144111600	144112600	0.4128885579220813
chr4	144111700	144112700	-0.03484690540694761
chr4	144111800	144112800	-0.5731363684792241
chr4	144111900	144112900	-0.4032496369830061
chr4	144112000	144113000	-0.4876776242421272
chr4	144112100	144113100	-0.16989657521758847
chr4	144112200	144113200	-0.7423679079815391
chr4	144112300	144113300	-0.9001836502146582
chr4	144112400	144113400	-0.06539171286837438
chr4	144112500	144113500	0.08994805556498779
chr4	144112600	144113600	0.5767461250948824
chr4	144112700	144113700	-0.20134098338976225
chr4	144112800	144113800	0.20778238484274256
chr4	144112900	144113900	0.21736957849949864
chr4	144113000	144114000	0.4970189771041981
chr4	144113100	144114100	1.1461234226407602
chr4	144113200	144114200	1.1863788942908016
chr4	144113300	144114300	1.1069995487246669
chr4	144113400	144114400	0.4195913683092439
chr4	144113500	144114500	0.6571460685743208
chr4	144113600	144114600	0.5196940419249158
chr4	144113700	144114700	0.9446955485426968
chr4	144113800	144114800	0.445242324983156
chr4	144113900	144114900	-0.14869166406514198
chr4	144114000	144115000	-0.2610505176280186
chr4	144114100	144115100	-0.7352568397650234
chr4	144114200	144115200	-0.8224436465466605
chr4	144114300	144115300	-0.674763821335183
chr4	144114400	144115400	-0.21874693666282727
chr4	144114500	144115500	-0.5646690924737185
chr4	144114600	144115600	-1.845586810823297
chr4	144114700	144115700	-1.226507443467999
chr4	144114800	144115800	-0.9113912121730257
chr4	144114900	144115900	0.016420515857702368
chr4	144115000	144116000	-0.3713007223783509
chr4	144115100	144116100	-0.5558805184647684
chr4	144115200	144116200	-0.8561081410158276
chr4	144115300	144116300	-1.0460560594602797
chr4	144115400	144116400	-1.6397753390779817
chr4	144115500	144116500	-1.7832499010985208
chr4	144115600	144116600	-1.6723960563647635
chr4	144115700	144116700	-2.145339105069158
chr4	144115800	144116800	-2.8769772817411723
chr4	144115900	144116900	-3.67345090860731
chr4	144116000	144117000	-3.8264318579811065
chr4	144116100	144117100	-3.891476579331131
chr4	144116200	144117200	-3.756682795529304
chr4	144116300	144117300	-3.666898540071137
chr4	144116400	144117400	-3.1339767103198946
chr4	144116500	144117500	-3.018657957759917
chr4	144117200	144118200	0.5418425209310852
chr4	144117300	144118300	0.6560273673971084
chr4	144117400	144118400	0.3607130041216421
chr4	144117500	144118500	0.3703345281739896
chr4	144117600	144118600	0.4612223153685794
chr4	144117700	144118700	0.4442916820436564
chr4	144117800	144118800	0.44886728122330943
chr4	144117900	144118900	0.05523881524113427
chr4	144118000	144119000	0.17921497094838104
chr4	144118100	144119100	-0.1604531031295839
chr4	144120000	144121000	-1.823105225918773
chr4	144120100	144121100	-1.930767536372408
chr4	144120200	144121200	-2.562537318292263
chr4	144120300	144121300	-3.2779325515060123
chr4	144120500	144121500	-3.5156526357724767
chr4	144120600	144121600	-3.7910941750323524
chr4	144120700	144121700	-3.2115510222945165
chr4	144120800	144121800	-2.2347349113241086
chr4	144120900	144121900	-2.661136323649348
chr4	144121000	144122000	-3.3041186717913673
chr4	144121100	144122100	-3.389472445198406
chr4	144121200	144122200	-3.089204287407989
chr4	144121300	144122300	-2.4524771129946576
chr4	144121400	144122400	-2.4876406893989627
chr4	144121500	144122500	-2.0125329972745774
chr4	144121600	144122600	-1.4573148333689494
chr4	144121700	144122700	-1.9406255856427947
chr4	144121800	144122800	-2.249478523819794
chr4	144121900	144122900	-2.5728426163744667
chr4	144122000	144123000	-2.0415002634666304
chr4	144122100	144123100	-1.733369232486054
chr4	144122200	144123200	-1.70776365979361
chr4	144122300	144123300	-1.662560360532465
chr4	144122400	144123400	-1.5963458104089048
chr4	144122500	144123500	-1.1654805331873392
chr4	144122600	144123600	-1.080417860915851
chr4	144123700	144124700	-1.3480172817407086
chr4	144125000	144126000	-4.230229355912767
chr4	144125100	144126100	-4.014738289257647
chr4	144125200	144126200	-3.883682689312757
chr4	144125500	144126500	-2.3196752888634617
chr4	144125600	144126600	-2.440512291716917
chr4	144128700	144129700	-1.8819998751042988
chr4	144128800	144129800	-1.9103648851726285
chr4	144128900	144129900	-2.615365752092358
chr4	144129000	144130000	-2.8038906657678697
chr4	144129100	144130100	-2.9918252933241383
chr4	144129200	144130200	-3.33224202330144
chr4	144129300	144130300	-3.3086617435226056
chr4	144129400	144130400	-4.293029179251331
chr4	144129500	144130500	-3.3885878036670705
chr4	144129600	144130600	-3.1947992743758684
chr4	144129700	144130700	-3.71081151135053
chr4	144129800	144130800	-4.441713255846475
chr4	144129900	144130900	-3.7308715205414247
chr4	144130000	144131000	-4.082532220352367
chr4	144130100	144131100	-4.140999982375862
chr4	144130200	144131200	-4.542599796626156
chr4	144130300	144131300	-5.160570137351742
chr4	144130400	144131400	-4.742400875341132
chr4	144130500	144131500	-4.310251625285255
chr4	144130600	144131600	-4.607605231402713
chr4	144130700	144131700	-3.6635878317682606
chr4	144130800	144131800	-3.298716086498781
chr4	144131800	144132800	-3.2819019084089422
chr4	144131900	144132900	-3.4955520686673682
chr4	144132000	144133000	-3.197575457725004
chr4	144132100	144133100	-3.441494616946753
chr4	144132200	144133200	-3.033947138107708
chr4	144132300	144133300	-2.4765888900249733
chr4	144132400	144133400	-1.0952642999025042
chr4	144132500	144133500	-0.2986626700471906
chr4	144132600	144133600	-0.5456777697964628
chr4	144132700	144133700	-0.685134090808927
chr4	144133200	144134200	-0.8337764949432358
chr4	144133300	144134300	-0.6491231451018411
chr4	144133400	144134400	-0.9462779298418672
chr4	144133500	144134500	-1.0263733479978068
chr4	144133600	144134600	-1.1595809597043651
chr4	144133700	144134700	-1.233097609511675
chr4	144133800	144134800	-1.2514771203535404
chr4	144133900	144134900	-1.3291900826688516
chr4	144134000	144135000	-1.2305888232792932
chr4	144135100	144136100	-1.6272895219142371
chr4	144135200	144136200	-2.7921085141582163
chr4	144135300	144136300	-3.3583662691219467
chr4	144135400	144136400	-3.703079268249672
chr4	144135500	144136500	-3.596246174656672
chr4	144135600	144136600	-4.101616652204822
chr4	144135700	144136700	-4.881171670912064
chr4	144135800	144136800	-4.918749103424938
chr4	144135900	144136900	-5.318485076790532
chr4	144136000	144137000	-6.240544795186125
chr4	144136100	144137100	-6.498525787045957
chr4	144136200	144137200	-6.115435387844433
chr4	144136300	144137300	-5.6104884113759885
chr4	144136400	144137400	-5.0069415565496715
chr4	144136500	144137500	-5.241015993996687
chr4	144136600	144137600	-4.632739650505166
chr4	144136700	144137700	-3.5320448134401192
chr4	144136800	144137800	-2.9507476118920586
chr4	144136900	144137900	-1.979628630794373
chr4	144137000	144138000	-0.820631257097683
chr4	144137100	144138100	-1.1714863116701684
chr4	144137200	144138200	-0.26567190856316103
chr4	144137300	144138300	0.2375436401254633
chr4	144137400	144138400	-0.19476180527669312
chr4	144137500	144138500	-0.74441125120286
chr4	144137600	144138600	-0.9709677016352596
chr4	144137700	144138700	-1.3682358913288928
chr4	144137800	144138800	-2.859884924523263
chr4	144137900	144138900	-3.5044937459077614
chr4	144138000	144139000	-3.1304268516648746
chr4	144138100	144139100	-2.6141833107057058
chr4	144138200	144139200	-2.9903383865650914
chr4	144138300	144139300	-4.085881250297485
chr4	144138400	144139400	-3.8058097104682926
chr4	144138500	144139500	-3.638259162904253
chr4	144138600	144139600	-3.784136773337805
chr4	144138700	144139700	-3.674483981803926
chr4	144138800	144139800	-3.1032575813125014
chr4	144138900	144139900	-2.306366231544472
chr4	144139000	144140000	-2.4896488785066433
chr4	144139100	144140100	-2.470027043137838
chr4	144139200	144140200	-2.7208936551930942
chr4	144139300	144140300	-2.218456024617617
chr4	144139400	144140400	-2.4330952207438963
chr4	144139500	144140500	-1.750766899323594
chr4	144139600	144140600	-1.5099169629204938
chr4	144139700	144140700	-1.012529180978305
chr4	144139800	144140800	-0.6783635489077625
chr4	144139900	144140900	-0.8287742710722391
chr4	144140000	144141000	-0.4843971063135156
chr4	144140100	144141100	-0.3472891330600034
chr4	144140200	144141200	0.052783483579013066
chr4	144140300	144141300	0.5804757019991845
chr4	144140700	144141700	-1.9051245270769408
chr4	144140800	144141800	-2.020850771710494
chr4	144140900	144141900	-2.8697629001524407
chr4	144141000	144142000	-2.8744957550971693
chr4	144141100	144142100	-3.971803981410901
chr4	144141200	144142200	-3.4261876882030537
chr4	144141300	144142300	-4.097705949047908
chr4	144141400	144142400	-4.324844526514911
chr4	144141500	144142500	-5.755725570023905
chr4	144141600	144142600	-5.514369035722599
chr4	144141700	144142700	-5.814717325632588
chr4	144141800	144142800	-5.615131855565858
chr4	144141900	144142900	-5.816783387294152
chr4	144142000	144143000	-6.31090651775128
chr4	144142100	144143100	-5.4847009410677865
chr4	144142200	144143200	-6.326779952033641
chr4	144142300	144143300	-6.209961730356352
chr4	144142400	144143400	-5.636742612386231
chr4	144142500	144143500	-4.632905894187265
chr4	144142600	144143600	-4.702016577546086
chr4	144142700	144143700	-3.8727750807180614
chr4	144142800	144143800	-4.713169061903296
chr4	144142900	144143900	-4.8622748213352045
chr4	144143000	144144000	-4.820813201929554
chr4	144143100	144144100	-5.003889660031921
chr4	144143200	144144200	-5.501635624049007
chr4	144143300	144144300	-4.6991359093834815
chr4	144143400	144144400	-5.523257534325876
chr4	144143500	144144500	-5.082116291904763
chr4	144143600	144144600	-4.893530341247357
chr4	144143700	144144700	-5.292467714317773
chr4	144143800	144144800	-5.01059073435288
chr4	144143900	144144900	-4.5607401645275445
chr4	144144000	144145000	-3.8082292741078727
chr4	144144100	144145100	-3.5719854266039337
chr4	144144200	144145200	-2.9763368522517584
chr4	144144300	144145300	-3.3522173988432566
chr4	144144400	144145400	-3.1480845723340907
chr4	144144500	144145500	-3.5557646292541167
chr4	144144600	144145600	-3.451709674445853
chr4	144144700	144145700	-3.2548262277041498
chr4	144144800	144145800	-2.9346096615481594
chr4	144144900	144145900	-2.2046215651300045
chr4	144145000	144146000	-2.841983078252306
chr4	144145100	144146100	-2.250306047551771
chr4	144145200	144146200	-2.428706447006626
chr4	144145300	144146300	-2.811423695283453
chr4	144145400	144146400	-2.8568392002528067
chr4	144145500	144146500	-3.6044765957438885
chr4	144145600	144146600	-3.726758357429667
chr4	144145700	144146700	-4.537899444273145
chr4	144145800	144146800	-4.865427783601544
chr4	144145900	144146900	-5.2884388893169385
chr4	144146000	144147000	-5.4033459851686025
chr4	144146100	144147100	-6.513732490823918
chr4	144146200	144147200	-5.872969353820928
chr4	144146300	144147300	-5.9003497201169885
chr4	144146400	144147400	-5.835962922059588
chr4	144146500	144147500	-4.693971246381704
chr4	144146600	144147600	-5.269619217220464
chr4	144146700	144147700	-4.295763770087918
chr4	144146800	144147800	-4.022564132188434
chr4	144146900	144147900	-3.5073811197481493
chr4	144147000	144148000	-2.872151355985578
chr4	144147100	144148100	-2.8591717551439486
chr4	144147200	144148200	-3.6954117857241138
chr4	144147300	144148300	-3.530578499574512
chr4	144147400	144148400	-4.018745854245524
chr4	144147500	144148500	-4.7093664380980345
chr4	144147600	144148600	-4.762164091963112
chr4	144147700	144148700	-5.436955082833667
chr4	144147800	144148800	-6.699464601500356
chr4	144147900	144148900	-7.42653886263661
chr4	144148000	144149000	-8.48599955179965
chr4	144148100	144149100	-8.926395985518145
chr4	144148200	144149200	-9.321322382288011
chr4	144148300	144149300	-9.211748804279036
chr4	144148400	144149400	-9.13380137466817
chr4	144148500	144149500	-9.903386056630444
chr4	144148600	144149600	-9.661203100245
chr4	144148800	144149800	-9.081516689582292
chr4	144148900	144149900	-8.344850034359641
chr4	144149000	144150000	-8.628141234404277
chr4	144149100	144150100	-7.946596716867847
chr4	144149200	144150200	-7.43694148925215
chr4	144149300	144150300	-7.512409569771722
chr4	144149400	144150400	-7.462278176538048
chr4	144149500	144150500	-7.409593636604412
chr4	144149600	144150600	-7.357869560840237
chr4	144149700	144150700	-6.923305731935729
chr4	144149800	144150800	-6.1193234195601285
chr4	144149900	144150900	-6.471318921253988
chr4	144150000	144151000	-6.41281527843749
chr4	144150100	144151100	-6.730492045371047
chr4	144150200	144151200	-6.649670105263071
chr4	144150300	144151300	-6.900575017195985
chr4	144150400	144151400	-6.2376190247711865
chr4	144150500	144151500	-5.965170399304204
chr4	144150600	144151600	-5.821366902100795
chr4	144150700	144151700	-5.944344801451103
chr4	144150800	144151800	-6.678353119512664
chr4	144150900	144151900	-7.326566981711407
chr4	144151000	144152000	-6.802112762318307
chr4	144151100	144152100	-7.289539955373657
chr4	144151200	144152200	-7.3300257101954545
chr4	144151300	144152300	-7.505922890057612
chr4	144151400	144152400	-7.969709716799767
chr4	144151500	144152500	-8.007836507522189
chr4	144151600	144152600	-7.4681316380169775
chr4	144151700	144152700	-7.408753044167953
chr4	144151800	144152800	-7.303558694979057
chr4	144151900	144152900	-6.055021993451669
chr4	144152000	144153000	-6.0113928677605495
chr4	144152100	144153100	-5.30061139420289
chr4	144152200	144153200	-5.499436223101804
chr4	144152300	144153300	-4.368577939818076
chr4	144152400	144153400	-4.6729356105430595
chr4	144152500	144153500	-3.410852117321532
chr4	144152600	144153600	-3.1317016081776887
chr4	144152700	144153700	-2.24009802854872
chr4	144152800	144153800	-2.0351575131052893
chr4	144152900	144153900	-1.7080023095704016
chr4	144153000	144154000	-1.4946277385199258
chr4	144153100	144154100	-1.147766024653316
chr4	144153200	144154200	-0.9135875762660132
chr4	144153300	144154300	-1.2824583721870133
chr4	144153400	144154400	-0.5163254863840292
chr4	144153500	144154500	-0.8564628751501566
chr4	144155300	144156300	0.1078122827490844
chr4	144155400	144156400	0.095182343706769
chr4	144155500	144156500	-0.3204333346952876
chr4	144155600	144156600	-0.3643574699043664
chr4	144155700	144156700	-0.7154892934419228
chr4	144155800	144156800	-1.3766160265621297
chr4	144155900	144156900	-1.420649546447103
chr4	144156000	144157000	-1.7302424656129107
chr4	144156100	144157100	-1.8378822768519487
chr4	144156200	144157200	-1.6159422147058136
chr4	144156300	144157300	-1.9774676006265373
chr4	144156400	144157400	-2.2381690348858765
chr4	144156500	144157500	-2.3060062432182526
chr4	144156600	144157600	-2.4314199310654785
chr4	144157500	144158500	-2.267663970642524
chr4	144158800	144159800	0.3565376382838876
chr4	144158900	144159900	0.13957235137585536
chr4	144159000	144160000	0.24672459096151664
chr4	144159100	144160100	-0.32222430384635226
chr4	144159200	144160200	-0.7387844030934609
chr4	144160400	144161400	2.0630052725486845
chr4	144160500	144161500	1.8694701011917287
chr4	144160600	144161600	1.4581341341096576
chr4	144160700	144161700	1.675612764198787
chr4	144160800	144161800	1.8473676918275503
chr4	144160900	144161900	1.3664686284477456
chr4	144162000	144163000	0.7803143739779212
chr4	144162100	144163100	0.4969213485997087
chr4	144162200	144163200	0.5770749278848787
chr4	144162300	144163300	0.22622590999362674
chr4	144162400	144163400	-0.6428444971056457
chr4	144162500	144163500	-0.5176035971230862
chr4	144162600	144163600	-0.7472167439604849
chr4	144162700	144163700	-0.5489715623002208
chr4	144162800	144163800	-0.7617018104860783
chr4	144162900	144163900	-0.8199421923841568
chr4	144163000	144164000	-0.5891704946512637
chr4	144163100	144164100	-0.6881200108126985
chr4	144163200	144164200	-0.7408498871341976
chr4	144163300	144164300	-0.8650915732131919
chr4	144163400	144164400	0.2427400393497137
chr4	144163500	144164500	-0.3241711739657717
chr4	144163600	144164600	-0.38482964344709136
chr4	144163700	144164700	-0.2745095524469689
chr4	144163800	144164800	-0.3913958219653921
chr4	144163900	144164900	0.4685842792322019
chr4	144164000	144165000	-0.037788105565781265
chr4	144164100	144165100	0.3329971938848463
chr4	144164200	144165200	0.532115211521852
chr4	144164300	144165300	0.5794973382709756
chr4	144164400	144165400	-0.08983357567973786
chr4	144164500	144165500	0.2645223616515691
chr4	144164600	144165600	0.3917059275466007
chr4	144164700	144165700	0.3803298007162797
chr4	144164800	144165800	0.325935689240817
chr4	144164900	144165900	0.2383546949154008
chr4	144165000	144166000	0.3936770296907915
chr4	144165100	144166100	0.10432937577056113
chr4	144165200	144166200	0.05259939059811961
chr4	144165300	144166300	-0.11011291540611033
chr4	144165400	144166400	0.6774398691205962
chr4	144165500	144166500	1.0513679318784201
chr4	144165600	144166600	0.8387494702996926
chr4	144165700	144166700	0.22453206280772486
chr4	144165800	144166800	0.2949068807649265
chr4	144165900	144166900	-0.18673508927528232
chr4	144166000	144167000	0.1526010715546953
chr4	144167000	144168000	-0.46933435087148573
chr4	144167100	144168100	-0.4013854248504064
chr4	144167200	144168200	-0.18480494270114287
chr4	144167300	144168300	0.6802236537600492
chr4	144167400	144168400	1.2650042237730694
chr4	144167500	144168500	1.8457291558734432
chr4	144167600	144168600	2.0834935769699894
chr4	144167700	144168700	1.9491205691081013
chr4	144167800	144168800	1.771065899772759
chr4	144167900	144168900	1.96116699958786
chr4	144168000	144169000	1.2456675799236165
chr4	144168100	144169100	0.7121147742840928
chr4	144168200	144169200	0.21114950562889545
chr4	144168300	144169300	0.16843645616085653
chr4	144168400	144169400	-0.4562083338671945
chr4	144168500	144169500	-0.6402527337694507
chr4	144168600	144169600	-0.974668488255364
chr4	144168700	144169700	-0.6233298431843328
chr4	144168800	144169800	-0.5731910720126495
chr4	144168900	144169900	-0.5372801501974136
chr4	144169000	144170000	-0.43553415199907125
chr4	144169100	144170100	0.5454167529873456
chr4	144169200	144170200	0.6369429945342593
chr4	144169300	144170300	-0.17754976094548525
chr4	144169400	144170400	0.04271633106496775
chr4	144169500	144170500	-0.2499957438622377
chr4	144169600	144170600	-0.7179166539693523
chr4	144170700	144171700	0.491027864239545
chr4	144170800	144171800	0.42474586787238017
chr4	144170900	144171900	0.6487427339695016
chr4	144171000	144172000	0.7864870786824001
chr4	144171100	144172100	0.3395318919605293
chr4	144171200	144172200	0.7811721892451102
chr4	144171300	144172300	1.1363719472079241
chr4	144171400	144172400	1.4397011827015782
chr4	144171500	144172500	0.8547290656066251
chr4	144171600	144172600	0.8052809731629841
chr4	144171700	144172700	0.8594652482378362
chr4	144172700	144173700	0.5391151834472196
chr4	144172800	144173800	0.7757807201041457
chr4	144172900	144173900	0.9605024649917226
chr4	144173000	144174000	0.9006674551076428
chr4	144173100	144174100	0.7638617976977766
chr4	144173200	144174200	0.6804113666587912
chr4	144173300	144174300	0.8665449233937141
chr4	144173400	144174400	1.4799683992579673
chr4	144173500	144174500	1.3927638476826707
chr4	144173600	144174600	1.3513070519341357
chr4	144173700	144174700	1.0879500192163614
chr4	144173800	144174800	0.685680224247236
chr4	144173900	144174900	0.3884832294006123
chr4	144174000	144175000	0.05060402766153441
chr4	144174100	144175100	-0.09064149441868984
chr4	144174200	144175200	-0.0685430827120385
chr4	144174300	144175300	0.03310335400893594
chr4	144174400	144175400	0.17394736200559238
chr4	144174500	144175500	-0.1591157567472678
chr4	144174600	144175600	0.31236512092825397
chr4	144174700	144175700	0.8871207718561659
chr4	144174800	144175800	0.6945265861913269
chr4	144174900	144175900	0.5787101708344992
chr4	144175000	144176000	1.1333828203612228
chr4	144175100	144176100	1.3334079265792085
chr4	144175200	144176200	1.619266902579935
chr4	144175300	144176300	0.8884552646436802
chr4	144175400	144176400	-0.09213577941710688
chr4	144175500	144176500	0.2805012956685061
chr4	144175600	144176600	0.35637568107041845
chr4	144175700	144176700	-0.39694971800889456
chr4	144175800	144176800	-0.10147800363686714
chr4	144175900	144176900	0.2742424855084759
chr4	144176000	144177000	0.06936721569506128
chr4	144176100	144177100	-0.15659362749510322
chr4	144176200	144177200	-0.4198286050420458
chr4	144176300	144177300	0.12676612494866796
chr4	144176400	144177400	0.7975024377895632
chr4	144176500	144177500	0.7488320994637877
chr4	144176600	144177600	0.33402498238636297
chr4	144177700	144178700	0.7619385913945104
chr4	144177800	144178800	0.3971822961965878
chr4	144177900	144178900	0.08023654898161388
chr4	144178000	144179000	-0.004425748322599991
chr4	144178100	144179100	-0.30360043487016525
chr4	144178200	144179200	0.02495085568841944
chr4	144178300	144179300	-0.8629372265807455
chr4	144178400	144179400	0.2604449798968478
chr4	144178500	144179500	0.1114013817778732
chr4	144178600	144179600	-0.4503095593457089
chr4	144178700	144179700	-0.013433501254028436
chr4	144178800	144179800	-0.37485658273773903
chr4	144178900	144179900	-0.576661198859032
chr4	144179000	144180000	-0.4684505438485423
chr4	144179100	144180100	-0.06737934493236329
chr4	144179200	144180200	-1.0161156328651195
chr4	144179300	144180300	-0.2281251376329073
chr4	144179400	144180400	-0.8888358310082551
chr4	144179500	144180500	-0.9069660687184332
chr4	144179600	144180600	0.025201587467142475
chr4	144179700	144180700	-0.15673770518765265
chr4	144179800	144180800	0.4423804692266412
chr4	144179900	144180900	0.7589837530983685
chr4	144180000	144181000	1.3763736486062053
chr4	144180100	144181100	1.3856560001055245
chr4	144180200	144181200	1.9524940551407803
chr4	144180300	144181300	2.004013799749933
chr4	144180400	144181400	2.3775936546757785
chr4	144180500	144181500	2.353096023243359
chr4	144180600	144181600	1.9754185312819768
chr4	144180700	144181700	2.3611715190262115
chr4	144180800	144181800	2.2428345442954685
chr4	144180900	144181900	2.613950986789386
chr4	144181000	144182000	2.482254183674935
chr4	144181100	144182100	2.5323750161579617
chr4	144181200	144182200	2.796951622785085
chr4	144181300	144182300	2.714938744922876
chr4	144181400	144182400	2.7011183576215965
chr4	144181500	144182500	2.8060862974223024
chr4	144181600	144182600	3.0489530001960112
chr4	144182600	144183600	-0.03945055643771395
chr4	144182700	144183700	0.16084331033259364
chr4	144182800	144183800	0.44521928407335865
chr4	144182900	144183900	0.5360570935550796
chr4	144183000	144184000	0.8484659494733795
chr4	144183100	144184100	0.7705975237050918
chr4	144183200	144184200	0.9251760615672364
chr4	144183300	144184300	0.7708851142237969
chr4	144183400	144184400	1.2423139103851384
chr4	144183500	144184500	1.1131331921197438
chr4	144183600	144184600	1.2351843221252743
chr4	144183700	144184700	0.8133027926793951
chr4	144183800	144184800	0.4833612675308181
chr4	144183900	144184900	0.5915846503796641
chr4	144184000	144185000	0.4637011085414828
chr4	144184100	144185100	0.18541432108061992
chr4	144184200	144185200	0.335980011349606
chr4	144184300	144185300	0.26764187168776105
chr4	144184400	144185400	-0.9867707240753444
chr4	144184500	144185500	-1.1504323090904136
chr4	144184600	144185600	-0.8414878813825692
chr4	144184700	144185700	-0.06891644248828596
chr4	144184800	144185800	0.18917908154607066
chr4	144184900	144185900	0.4302382458703192
chr4	144185000	144186000	-0.1203029014260709
chr4	144185100	144186100	0.12625173598534015
chr4	144185200	144186200	-0.20319674092773693
chr4	144185300	144186300	-0.343100954973664
chr4	144185400	144186400	0.3384802558482064
chr4	144185500	144186500	0.8117011152346635
chr4	144185600	144186600	0.8055606994009851
chr4	144185700	144186700	0.29307302179296074
chr4	144185800	144186800	-0.5864252562743347
chr4	144185900	144186900	-1.092250623357468
chr4	144186000	144187000	-0.019926151084173196
chr4	144186100	144187100	-0.14021715986794647
chr4	144186200	144187200	0.5836977082740447
chr4	144186300	144187300	0.3100880407271229
chr4	144186400	144187400	1.0912672839728192
chr4	144186500	144187500	1.546541164116633
chr4	144186600	144187600	1.0026114925071423
chr4	144186700	144187700	1.1280123000731128
chr4	144186800	144187800	1.4913342810070318
chr4	144186900	144187900	1.4681833882294602
chr4	144187000	144188000	1.331681429224402
chr4	144187100	144188100	1.618963660862025
chr4	144187200	144188200	0.9301057538300572
chr4	144187300	144188300	0.9149554633929388
chr4	144187400	144188400	0.3765572789338308
chr4	144187500	144188500	0.24601479878399696
chr4	144187600	144188600	0.3768660650109035
chr4	144187700	144188700	0.20436399344830405
chr4	144187800	144188800	-0.02793047452129269
chr4	144187900	144188900	-0.5494678064292687
chr4	144188000	144189000	-0.7609500425652524
chr4	144188100	144189100	-0.35088387786641523
chr4	144188200	144189200	0.03896788364251664
chr4	144188300	144189300	0.2032132639627816
chr4	144188400	144189400	0.08405511117050764
chr4	144188500	144189500	0.38379394923745797
chr4	144188600	144189600	0.09819597132621123
chr4	144188700	144189700	0.5034042831359281
chr4	144188800	144189800	0.9071236727117841
chr4	144188900	144189900	1.479503621730342
chr4	144189000	144190000	1.1883912568609853
chr4	144189100	144190100	0.6017760513203186
chr4	144189200	144190200	1.0977497818718387
chr4	144189300	144190300	0.9798919680589744
chr4	144189400	144190400	1.093271402700101
chr4	144189500	144190500	0.3287201836794232
chr4	144189600	144190600	0.8276251687312106
chr4	144189700	144190700	0.5537058968169036
chr4	144189800	144190800	0.3213933896148113
chr4	144189900	144190900	-0.7813354803946325
chr4	144190000	144191000	-0.13032473561855618
chr4	144190100	144191100	0.4190380339088664
chr4	144190200	144191200	-0.01579022122189574
chr4	144190300	144191300	-0.25273535174672296
chr4	144190400	144191400	-0.3920505875709393
chr4	144190500	144191500	-0.0156136541630952
chr4	144190600	144191600	0.5252840564712651
chr4	144190700	144191700	0.6073296556493566
chr4	144190800	144191800	0.4997692393963895
chr4	144190900	144191900	0.9452682386878606
chr4	144191000	144192000	0.5199506339111338
chr4	144191100	144192100	0.4506037012209992
chr4	144191200	144192200	0.3916887968331327
chr4	144191300	144192300	0.9748768116341056
chr4	144191400	144192400	1.5229692395321857
chr4	144191500	144192500	1.2023697021015645
chr4	144191600	144192600	0.009314106695004513
chr4	144191700	144192700	-0.2994673827149254
chr4	144191800	144192800	0.04453103143505503
chr4	144192900	144193900	-0.6161144860932883
chr4	144193000	144194000	-2.073564283993883
chr4	144193100	144194100	-2.231803145757203
chr4	144193200	144194200	-2.4804317606806947
chr4	144193300	144194300	-2.9011772568001746
chr4	144193400	144194400	-3.7582123435271697
chr4	144193500	144194500	-4.56456055963445
chr4	144193600	144194600	-5.32965942839048
chr4	144193700	144194700	-5.790437233838831
chr4	144193800	144194800	-5.00765661573222
chr4	144193900	144194900	-5.276079144744017
chr4	144194100	144195100	-4.4765716134719415
chr4	144194200	144195200	-3.5409714325027237
chr4	144194300	144195300	-2.231306321361203
chr4	144194400	144195400	-1.2262123012267885
chr4	144194500	144195500	-1.0596550735885746
chr4	144194600	144195600	-0.0675538905731029
chr4	144194700	144195700	0.5303507583756564
chr4	144194800	144195800	-0.4176210419733746
chr4	144194900	144195900	-0.4940053031023591
chr4	144195000	144196000	-0.38031026634605636
chr4	144195100	144196100	-0.7832200137320741
chr4	144195200	144196200	-1.173164992348832
chr4	144195300	144196300	-1.6187299395859782
chr4	144195400	144196400	-1.3123227485018842
chr4	144195500	144196500	-1.1748591213087145
chr4	144195600	144196600	-1.2300905141694984
chr4	144195700	144196700	-1.0460283232192369
chr4	144195800	144196800	-0.7197554895196349
chr4	144196900	144197900	-0.8446057440038568
chr4	144197000	144198000	-0.33680065828378
chr4	144197100	144198100	-0.6712715368996305
chr4	144197200	144198200	-0.7139530630218106
chr4	144197300	144198300	-1.150198456016951
chr4	144197400	144198400	-1.8535081961276507
chr4	144197500	144198500	-1.5350645638570315
chr4	144197600	144198600	-1.0513152908311871
chr4	144197700	144198700	-1.3175538411778622
chr4	144197800	144198800	-1.2133181779502016
chr4	144197900	144198900	-1.0308034177483674
chr4	144198000	144199000	-1.1583588499345596
chr4	144198100	144199100	-1.1302101939376341
chr4	144198200	144199200	-1.1096608080311001
chr4	144198300	144199300	-1.3453288401560572
chr4	144198400	144199400	-0.3894360121022247
chr4	144198500	144199500	-0.5785511866012288
chr4	144198600	144199600	-1.2366974280714658
chr4	144198700	144199700	-1.823537722536116
chr4	144198800	144199800	-1.9030654372547744
chr4	144198900	144199900	-1.567233274409801
chr4	144199000	144200000	-1.6414640322688383
chr4	144199100	144200100	-1.572427174911955
chr4	144199200	144200200	-1.5586302968309569
chr4	144199300	144200300	-1.2662687627983855
chr4	144199400	144200400	-1.4566349183365197
chr4	144199500	144200500	-1.9960880225079485
chr4	144199600	144200600	-1.7665832255166385
chr4	144199700	144200700	-0.9879391485536048
chr4	144199800	144200800	-1.2304542753431698
chr4	144199900	144200900	-1.060780655093719
chr4	144200000	144201000	-1.180960023437374
chr4	144200100	144201100	-1.1244013913718258
chr4	144200200	144201200	-1.2269521491501671
chr4	144200300	144201300	-0.4799007897445067
chr4	144200400	144201400	-1.0264145488244063
chr4	144200500	144201500	-0.8935284351382253
chr4	144200600	144201600	-1.0194128051516709
chr4	144200700	144201700	-1.3509793058477169
chr4	144200800	144201800	-0.7856063951112975
chr4	144200900	144201900	-0.9336654443110816
chr4	144201000	144202000	-0.9896138232493911
chr4	144201100	144202100	-0.931307030679738
chr4	144201200	144202200	-0.8614118917744401
chr4	144201300	144202300	-1.4483204361324378
chr4	144201400	144202400	-0.9568008083278162
chr4	144201500	144202500	-0.515263102972144
chr4	144201600	144202600	-0.2835134756861787
chr4	144201700	144202700	0.246078249475273
chr4	144201800	144202800	0.31405697087915563
chr4	144201900	144202900	0.18514050726909895
chr4	144202000	144203000	0.811707261030724
chr4	144202100	144203100	1.6296653652548971
chr4	144202200	144203200	1.6753721993862087
chr4	144202300	144203300	2.0446340896811326
chr4	144202400	144203400	1.2117847946052196
chr4	144202500	144203500	1.0511607789919168
chr4	144202600	144203600	1.0695907622710423
chr4	144202700	144203700	0.9251249762264759
chr4	144202800	144203800	0.1506671773738478
chr4	144202900	144203900	0.4467610298447021
chr4	144203000	144204000	0.5915658202607307
chr4	144203100	144204100	0.10132802919848112
chr4	144203200	144204200	-0.10577871738272857
chr4	144203300	144204300	-0.4634871550009397
chr4	144203400	144204400	0.18948179396541984
chr4	144203500	144204500	0.2681407743629341
chr4	144203600	144204600	0.3069429403015929
chr4	144203700	144204700	-0.012494328327057163
chr4	144203800	144204800	0.844512275712492
chr4	144203900	144204900	0.4007127421994772
chr4	144204000	144205000	-0.8941282507281808
chr4	144204100	144205100	-1.7904949930258491
chr4	144204200	144205200	-1.4643727181348816
chr4	144204300	144205300	-0.9650777838665068
chr4	144204400	144205400	-1.1291412041207698
chr4	144204500	144205500	-1.0816683505961189
chr4	144204600	144205600	-0.8102275485919119
chr4	144204700	144205700	-0.8657522800209068
chr4	144204800	144205800	-0.3508456589678289
chr4	144204900	144205900	0.07711222217129908
chr4	144205000	144206000	0.3096099109118803
chr4	144205100	144206100	0.9881902302966168
chr4	144205200	144206200	0.8752998904548979
chr4	144205300	144206300	0.8874199030340382
chr4	144205400	144206400	0.7855748012729882
chr4	144205500	144206500	0.4949815853859979
chr4	144205600	144206600	0.11814337436876204
chr4	144205700	144206700	0.4600238373815949
chr4	144205800	144206800	0.018489855826076453
chr4	144205900	144206900	-0.5785155919475811
chr4	144206000	144207000	-0.5229445503863975
chr4	144206100	144207100	-0.4636871496689751
chr4	144206200	144207200	-0.2734777683397048
chr4	144206300	144207300	-0.3551040234089487
chr4	144206400	144207400	-0.3053423463679387
chr4	144206500	144207500	0.09832459533784364
chr4	144206600	144207600	0.4066670201508461
chr4	144206700	144207700	0.21075857279572746
chr4	144206800	144207800	0.06364474975610222
chr4	144206900	144207900	0.5250586007748249
chr4	144207000	144208000	-0.04489932319836321
chr4	144207100	144208100	-0.5587389599982248
chr4	144207200	144208200	-1.0751926820984006
chr4	144207300	144208300	-1.195222053564919
chr4	144207400	144208400	-1.3343229777177326
chr4	144207500	144208500	-0.9782117682569964
chr4	144207600	144208600	-0.7102467831059533
chr4	144207700	144208700	-0.6340910517619526
chr4	144207800	144208800	-0.4596293272627618
chr4	144207900	144208900	-1.1021840628441626
chr4	144208000	144209000	-0.47269865970206326
chr4	144208100	144209100	-0.08188239541121517
chr4	144208200	144209200	0.5622155705063691
chr4	144208300	144209300	0.8541973141603318
chr4	144208400	144209400	0.9259274686172896
chr4	144208500	144209500	0.8230213485857274
chr4	144208600	144209600	0.5225076270822753
chr4	144208700	144209700	0.8974553922003903
chr4	144208800	144209800	0.7523844283323191
chr4	144208900	144209900	0.8325423999691849
chr4	144209000	144210000	0.5057923747017087
chr4	144209100	144210100	0.35918488984657626
chr4	144209200	144210200	0.7041366035377467
chr4	144209300	144210300	0.634630511442394
chr4	144209400	144210400	0.5456170297118184
chr4	144209500	144210500	0.6393533684689955
chr4	144209600	144210600	1.0173129706299682
chr4	144209700	144210700	0.28518881244502603
chr4	144209800	144210800	0.7672450263081966
chr4	144209900	144210900	1.418974921035929
chr4	144210000	144211000	1.784532810573696
chr4	144210100	144211100	1.264876914391973
chr4	144210200	144211200	0.7534817656252909
chr4	144210300	144211300	0.3686974444221275
chr4	144210400	144211400	0.7431080007569938
chr4	144210500	144211500	0.4322866907143952
chr4	144211600	144212600	-0.11766715183763285
chr4	144211700	144212700	0.0019534052788307645
chr4	144211800	144212800	0.1022567412407596
chr4	144211900	144212900	-0.14256671120162148
chr4	144212000	144213000	-0.5017430966344003
chr4	144212100	144213100	0.23357431113600355
chr4	144212200	144213200	0.2841840722947608
chr4	144212300	144213300	-0.4032626126022176
chr4	144212400	144213400	-1.0366442014759183
chr4	144212500	144213500	-1.3015993261489236
chr4	144212600	144213600	-1.0808622926350917
chr4	144212700	144213700	-0.8983850718453438
chr4	144212800	144213800	-0.7358625676539694
chr4	144212900	144213900	-0.9693852625923411
chr4	144213000	144214000	-1.1725044337134853
chr4	144213100	144214100	-0.8257378183324026
chr4	144213200	144214200	-0.1448198829318511
chr4	144213300	144214300	-0.17256239635581025
chr4	144213400	144214400	1.0555750140161524
chr4	144213500	144214500	0.8753305574215021
chr4	144213600	144214600	0.4404737758104645
chr4	144213700	144214700	0.42629149575205855
chr4	144213800	144214800	0.9366341152921668
chr4	144213900	144214900	0.9047232207174234
chr4	144214000	144215000	1.0085448066546576
chr4	144214100	144215100	0.8543143655100246
chr4	144214200	144215200	0.3744280586941597
chr4	144214300	144215300	0.8492737769527666
chr4	144214400	144215400	0.2295514849657309
chr4	144214500	144215500	0.6033526060692359
chr4	144214600	144215600	0.9433148262197534
chr4	144214700	144215700	1.1402179151050198
chr4	144215500	144216500	-0.136857970683135
chr4	144215600	144216600	-0.8047910528496944
chr4	144215700	144216700	-0.963662595905868
chr4	144215800	144216800	-0.7885243720470353
chr4	144215900	144216900	-0.8273825839702212
chr4	144216000	144217000	-0.6268693120783949
chr4	144216100	144217100	-0.5196567992406108
chr4	144216200	144217200	-0.6225584601190978
chr4	144216300	144217300	-1.1039204179362088
chr4	144216400	144217400	-1.0311441062549012
chr4	144217100	144218100	-0.42037927806637776
chr4	144217200	144218200	-1.264310122048589
chr4	144217300	144218300	-1.3004169749724095
chr4	144217400	144218400	-1.4737036131166583
chr4	144217500	144218500	-0.883437036065167
chr4	144217600	144218600	-0.8260932976610841
chr4	144217700	144218700	-1.6787988435217114
chr4	144217800	144218800	-1.9509362984996128
chr4	144217900	144218900	-2.104129076280306
chr4	144218000	144219000	-2.038858243983359
chr4	144218100	144219100	-1.6908014029475156
chr4	144218200	144219200	-1.5068983125392188
chr4	144218300	144219300	-1.4731046052548793
chr4	144218400	144219400	-1.1438362014840855
chr4	144218500	144219500	-1.567090243308045
chr4	144218600	144219600	-1.7743785016646398
chr4	144218700	144219700	-0.9483216466997196
chr4	144218800	144219800	-0.6693410960967233
chr4	144218900	144219900	-0.0019435889538034624
chr4	144219000	144220000	0.04198570434234253
chr4	144219100	144220100	0.17713447045916533
chr4	144219200	144220200	0.4418578050654913
chr4	144219300	144220300	0.23294321439895405
chr4	144219400	144220400	-0.43440018887416737
chr4	144219500	144220500	-0.5056339149245068
chr4	144219600	144220600	-0.11034642263798708
chr4	144219700	144220700	0.15702186705873192
chr4	144219800	144220800	-0.06846926481358108
chr4	144219900	144220900	-0.6691029207880627
chr4	144220000	144221000	-0.8115852165173834
chr4	144220100	144221100	-0.8446067081489509
chr4	144220200	144221200	-0.7536402919143841
chr4	144220300	144221300	-0.5748470554368962
chr4	144220400	144221400	0.0786782582554819
chr4	144220500	144221500	0.1956807816914789
chr4	144220600	144221600	-0.02421823871113401
chr4	144220700	144221700	-0.33885966519973376
chr4	144220800	144221800	-1.097209139759427
chr4	144220900	144221900	-0.5454812526863394
chr4	144221000	144222000	-0.32426791156404605
chr4	144221100	144222100	0.3196847432446914
chr4	144221200	144222200	0.6720949713393535
chr4	144221300	144222300	1.000599860324448
chr4	144221400	144222400	0.6271861105611685
chr4	144221500	144222500	0.5032498778784527
chr4	144221600	144222600	0.21596243632996406
chr4	144221700	144222700	0.01215736076726487
chr4	144221800	144222800	0.6245557816799862
chr4	144221900	144222900	0.462470691926051
chr4	144222000	144223000	0.5179665243539113
chr4	144222100	144223100	-0.0863900089942881
chr4	144222200	144223200	-0.5924593167726873
chr4	144222300	144223300	-1.5219856271203438
chr4	144222400	144223400	-1.5516547018727085
chr4	144222500	144223500	-1.232724997634539
chr4	144222600	144223600	-1.0488947122359795
chr4	144222700	144223700	-0.5371290787301375
chr4	144222800	144223800	-0.9365853586641896
chr4	144222900	144223900	-0.7518531160999102
chr4	144223000	144224000	-1.6463398693793503
chr4	144223100	144224100	-1.5575637322830278
chr4	144223200	144224200	-1.7057693665288411
chr4	144223300	144224300	-1.1462769088975941
chr4	144223400	144224400	-0.7808950576352225
chr4	144223500	144224500	-1.0478747149706111
chr4	144223600	144224600	-0.6575714993704485
chr4	144223700	144224700	-1.1654845137407128
chr4	144223800	144224800	-0.6373749998283017
chr4	144223900	144224900	-0.582061609174678
chr4	144224000	144225000	0.6336426732932801
chr4	144224100	144225100	0.7952571845220897
chr4	144224200	144225200	1.38591894860843
chr4	144224300	144225300	1.6486776117052384
chr4	144224400	144225400	1.4514817269149611
chr4	144224500	144225500	2.00189526552129
chr4	144224600	144225600	0.8378881933057062
chr4	144224700	144225700	1.572332084051942
chr4	144224800	144225800	1.0798535758912766
chr4	144224900	144225900	0.7536084828509532
chr4	144225000	144226000	0.34829338826638645
chr4	144225100	144226100	-0.13910749266051745
chr4	144225200	144226200	0.5091561471417049
chr4	144225300	144226300	0.6391851164271193
chr4	144225400	144226400	0.6073357752408935
chr4	144225500	144226500	0.4609452616278337
chr4	144225600	144226600	0.6998106394624113
chr4	144225700	144226700	-0.12496559427735505
chr4	144225800	144226800	0.3882598689108341
chr4	144225900	144226900	1.1138706649039047
chr4	144226000	144227000	1.6236123456954872
chr4	144226100	144227100	1.34443137097039
chr4	144226200	144227200	0.6067446670463658
chr4	144226300	144227300	0.3957742270495319
chr4	144226400	144227400	0.503355307379633
chr4	144226500	144227500	0.3968583097796423
chr4	144226600	144227600	0.9836225685247704
chr4	144226700	144227700	0.9952411576574732
chr4	144226800	144227800	0.6769568902999762
chr4	144226900	144227900	0.4249991957656856
chr4	144227000	144228000	0.16793519942755278
chr4	144227100	144228100	0.588400823576599
chr4	144227200	144228200	0.5257497288751585
chr4	144227300	144228300	0.16534917129031335
chr4	144227400	144228400	0.09194449787361912
chr4	144227500	144228500	-0.2338536290484742
chr4	144227600	144228600	-0.0472243465481668
chr4	144227700	144228700	0.12245568435103413
chr4	144227800	144228800	-0.10541301503848884
chr4	144227900	144228900	0.24452803599557665
chr4	144228000	144229000	-0.04560563465148261
chr4	144228100	144229100	0.4487972718225207
chr4	144228200	144229200	1.0884040067667515
chr4	144228300	144229300	1.7736770561304789
chr4	144228400	144229400	1.8287514954400501
chr4	144228500	144229500	2.6146019274588146
chr4	144228600	144229600	2.317511565548596
chr4	144228700	144229700	2.289688258271751
chr4	144228800	144229800	2.7969697695530007
chr4	144228900	144229900	2.1696294909755016
chr4	144229000	144230000	2.4231182345896647
chr4	144229100	144230100	1.9229125570161587
chr4	144229200	144230200	1.739529420483657
chr4	144229300	144230300	1.4233740242553627
chr4	144229400	144230400	1.6257095317630732
chr4	144229500	144230500	1.0843460983950517
chr4	144229600	144230600	0.4837173888502956
chr4	144229700	144230700	0.4756238631498797
chr4	144229800	144230800	0.1601344653803699
chr4	144229900	144230900	0.0040345509109577
chr4	144230000	144231000	0.012017882870587656
chr4	144230100	144231100	-0.04254185931949296
chr4	144230200	144231200	-0.6274333946860458
chr4	144230300	144231300	-0.34677111337082656
chr4	144230400	144231400	0.008204764706640885
chr4	144230500	144231500	-0.2911822146128897
chr4	144230600	144231600	0.3990710198247184
chr4	144230700	144231700	0.3854336000369728
chr4	144230800	144231800	0.5957771458853314
chr4	144230900	144231900	0.5326907892532777
chr4	144231000	144232000	0.17420807126990576
chr4	144231100	144232100	0.4463998359654512
chr4	144231200	144232200	0.6027951680041481
chr4	144231300	144232300	0.3578617188632529
chr4	144231400	144232400	-0.23775427009244496
chr4	144231500	144232500	-0.1824157538040337
chr4	144231600	144232600	-0.046116751539985464
chr4	144231700	144232700	0.14169132346451396
chr4	144231800	144232800	0.6194533786772011
chr4	144231900	144232900	0.8230953147560647
chr4	144232000	144233000	1.1463777722923911
chr4	144232100	144233100	0.6676186446139919
chr4	144232200	144233200	1.1650865051920476
chr4	144232300	144233300	1.6039571423848993
chr4	144232400	144233400	1.9893500847762289
chr4	144232500	144233500	2.0268237825050046
chr4	144232600	144233600	1.8499041458146999
chr4	144232700	144233700	1.92295701459426
chr4	144232800	144233800	1.213677297723465
chr4	144232900	144233900	1.3251309727415077
chr4	144233000	144234000	1.384263217134359
chr4	144233500	144234500	-0.8848652382628611
chr4	144233600	144234600	-1.0229193584816896
chr4	144233700	144234700	-0.4409594629061375
chr4	144233800	144234800	-0.22712687179502944
chr4	144233900	144234900	0.11684655889121975
chr4	144234000	144235000	0.09878287143311106
chr4	144234100	144235100	0.7425714170286551
chr4	144234200	144235200	1.1284577047324489
chr4	144234300	144235300	1.2324915490876078
chr4	144234400	144235400	0.700388916690985
chr4	144234500	144235500	1.3337486598337518
chr4	144234600	144235600	1.2284882043973573
chr4	144234700	144235700	0.5978114870932364
chr4	144234800	144235800	0.7578289179608192
chr4	144234900	144235900	0.3730360057681741
chr4	144236000	144237000	-0.2791632603287607
chr4	144236100	144237100	-0.4428056393341309
chr4	144236200	144237200	-0.5620827630745112
chr4	144236300	144237300	-0.8850552483837595
chr4	144236400	144237400	-1.0903239498896846
chr4	144239100	144240100	-2.9273013949274
chr4	144239200	144240200	-3.6983225509837183
chr4	144239300	144240300	-3.929743088907373
chr4	144239400	144240400	-4.587457341836506
chr4	144239500	144240500	-5.330010017727759
chr4	144239600	144240600	-5.319389169864799
chr4	144239700	144240700	-5.262257588863497
chr4	144239800	144240800	-5.361068504435384
chr4	144239900	144240900	-5.353011918993639
chr4	144240000	144241000	-5.351200956886337
chr4	144240100	144241100	-5.150849627522455
chr4	144240200	144241200	-4.710966950076784
chr4	144240300	144241300	-4.2064397103745454
chr4	144240400	144241400	-4.0863474872849626
chr4	144240500	144241500	-3.2919521008456236
chr4	144240600	144241600	-3.101341692876935
chr4	144240700	144241700	-3.411678446884638
chr4	144240800	144241800	-2.6398493904855935
chr4	144240900	144241900	-2.627180646445144
chr4	144241000	144242000	-2.6175274350386992
chr4	144241100	144242100	-2.9748928350737223
chr4	144241200	144242200	-2.7321120665720935
chr4	144241300	144242300	-3.4487983218457896
chr4	144241400	144242400	-2.9002494262115746
chr4	144241500	144242500	-2.855354116027901
chr4	144241600	144242600	-2.8388552658987734
chr4	144241700	144242700	-2.1612254476259207
chr4	144241800	144242800	-2.2167593494526794
chr4	144241900	144242900	-2.948648281964983
chr4	144242000	144243000	-3.0727369907723823
chr4	144242100	144243100	-2.5196987184494266
chr4	144242200	144243200	-2.0641309528423037
chr4	144242300	144243300	-1.6743818206441243
chr4	144242400	144243400	-1.6148752586785442
chr4	144242500	144243500	-1.7464899442605777
chr4	144242600	144243600	-1.5390876515050929
chr4	144242700	144243700	-1.3790683615075254
chr4	144242800	144243800	-1.5116485675946407
chr4	144242900	144243900	-0.6222206509552614
chr4	144243000	144244000	-0.20738649015732727
chr4	144243100	144244100	-0.4594415408911565
chr4	144243200	144244200	-0.7961440600081463
chr4	144243300	144244300	0.004362162221120457
chr4	144243400	144244400	-0.7928769325249831
chr4	144243500	144244500	-0.9209226122722064
chr4	144243600	144244600	-0.8657520381477082
chr4	144243700	144244700	-1.3357674005770237
chr4	144243800	144244800	-1.2644616394227859
chr4	144243900	144244900	-1.1800214699963387
chr4	144244900	144245900	-3.0891944704236107
chr4	144245000	144246000	-2.8970545316089558
chr4	144245100	144246100	-2.893438686935919
chr4	144245200	144246200	-2.4286276331033627
chr4	144245300	144246300	-1.9545343169674907
chr4	144245400	144246400	-1.82074475319761
chr4	144245500	144246500	-2.415940412906546
chr4	144245600	144246600	-1.5174213343925174
chr4	144245700	144246700	-1.7746114809341964
chr4	144245800	144246800	-2.0607844868241822
chr4	144245900	144246900	-2.287468585538174
chr4	144246000	144247000	-2.498562099797624
chr4	144248700	144249700	-0.7726867865382481
chr4	144248800	144249800	-0.4899011883246137
chr4	144248900	144249900	-1.0057808636598264
chr4	144249000	144250000	-1.2142660881268759
chr4	144249100	144250100	-1.0058458787071929
chr4	144249200	144250200	-1.031503082352672
chr4	144249300	144250300	-2.204021164188252
chr4	144249400	144250400	-2.538693848075229
chr4	144249500	144250500	-3.1538159223228157
chr4	144249600	144250600	-2.7586903258365503
chr4	144249700	144250700	-2.3828415767657556
chr4	144249800	144250800	-2.594342393121189
chr4	144249900	144250900	-2.198309886651234
chr4	144250000	144251000	-1.7420564486336778
chr4	144250100	144251100	-1.6813277011597612
chr4	144250200	144251200	-1.9851669873888205
chr4	144250300	144251300	-1.4052464508201532
chr4	144250400	144251400	-1.023914791044973
chr4	144250500	144251500	-0.8728683390794088
chr4	144250600	144251600	-1.4444459497495374
chr4	144250700	144251700	-1.7823769147784605
chr4	144250800	144251800	-1.962971354459916
chr4	144250900	144251900	-2.1055582817840706
chr4	144251000	144252000	-3.142227782395551
chr4	144251100	144252100	-2.64295252292776
chr4	144251200	144252200	-2.283004801961539
chr4	144251300	144252300	-2.358831187856332
chr4	144251400	144252400	-2.0275176282180407
chr4	144251500	144252500	-1.3402694923377745
chr4	144251600	144252600	-1.0535897012585875
chr4	144251700	144252700	-0.4684933551288521
chr4	144251800	144252800	-0.2692436861359892
chr4	144251900	144252900	-0.05500180685793436
chr4	144252000	144253000	0.19490187275313825
chr4	144252100	144253100	-0.1199573398725213
chr4	144252200	144253200	-0.2664019900066633
chr4	144252300	144253300	-0.20626782406146146
chr4	144252400	144253400	-1.0514576096271715
chr4	144252500	144253500	-0.8517148451861523
chr4	144252600	144253600	-0.9960538078805099
chr4	144252700	144253700	-0.9497152370768718
chr4	144252800	144253800	-0.28390112570045856
chr4	144252900	144253900	-0.17548767026374315
chr4	144253000	144254000	0.5810180000030486
chr4	144254200	144255200	-0.5983168789485869
chr4	144254300	144255300	-0.7170881899743129
chr4	144254400	144255400	-0.30984500783248536
chr4	144254500	144255500	0.032902630989035384
chr4	144255700	144256700	-0.5878923934856739
chr4	144255800	144256800	-0.8293200588287729
chr4	144255900	144256900	-0.4458045678619069
chr4	144256000	144257000	-0.5950206168805487
chr4	144256100	144257100	0.04314763530622878
chr4	144256200	144257200	0.11502089234315716
chr4	144256300	144257300	0.3530827275859379
chr4	144256400	144257400	0.690781733845782
chr4	144256500	144257500	-0.1255911030469909
chr4	144256600	144257600	0.3639500760198932
chr4	144256700	144257700	0.6234238561356459
chr4	144256800	144257800	0.9274408851024538
chr4	144256900	144257900	0.6691582352880049
chr4	144257000	144258000	0.4397651877970466
chr4	144257100	144258100	0.03785218587607325
chr4	144257200	144258200	-0.0947985049539923
chr4	144257300	144258300	-0.2146699173105633
chr4	144257400	144258400	-0.5106574825821575
chr4	144257500	144258500	0.2452473550551361
chr4	144257600	144258600	-0.2830890627532279
chr4	144257700	144258700	-0.8172279583383789
chr4	144257800	144258800	-1.5121463110884843
chr4	144257900	144258900	-1.232041685746027
chr4	144258000	144259000	-1.9554421084705986
chr4	144258100	144259100	-1.4693751673512334
chr4	144258200	144259200	-1.500639463650978
chr4	144258300	144259300	-2.0727958126223607
chr4	144258400	144259400	-2.354390779697585
chr4	144258500	144259500	-2.567658390873683
chr4	144258600	144259600	-2.6191228533760507
chr4	144258700	144259700	-2.3428467497297527
chr4	144258800	144259800	-1.6520863918225983
chr4	144258900	144259900	-1.648025812152046
chr4	144259000	144260000	-0.8716267216036416
chr4	144259100	144260100	-1.0486254132804418
chr4	144259200	144260200	-0.9097014236872888
chr4	144259300	144260300	-0.23389319451793245
chr4	144259400	144260400	-0.2461419363982942
chr4	144259500	144260500	0.024691746304625683
chr4	144259600	144260600	0.265883430876451
chr4	144259700	144260700	0.10028369114445546
chr4	144259800	144260800	-0.4106944368188825
chr4	144259900	144260900	-1.3267745834349636
chr4	144260000	144261000	-1.271064195065207
chr4	144260100	144261100	-1.4081839936288654
chr4	144260200	144261200	-1.4228625790277505
chr4	144260300	144261300	-2.006796137141242
chr4	144260400	144261400	-1.694186593990794
chr4	144260500	144261500	-1.64883167071076
chr4	144260600	144261600	-1.7900110649036098
chr4	144260700	144261700	-1.2723557520768316
chr4	144260800	144261800	-0.9836718259635536
chr4	144260900	144261900	0.1305139863438345
chr4	144261000	144262000	-0.3250740548526823
chr4	144261100	144262100	-0.7601147125856412
chr4	144261200	144262200	-0.6981805902884676
chr4	144261300	144262300	0.06661842848682775
chr4	144261400	144262400	0.12277709172157675
chr4	144261500	144262500	0.34496641189721944
chr4	144261600	144262600	0.021321899519386626
chr4	144261700	144262700	-0.3097772925079513
chr4	144261800	144262800	-0.2019327097816432
chr4	144261900	144262900	-0.047274025269446164
chr4	144262000	144263000	0.5848409399044706
chr4	144262100	144263100	0.17578532172465547
chr4	144262200	144263200	0.28107185037298993
chr4	144262300	144263300	-0.9943141412883962
chr4	144262400	144263400	-1.3717634325133703
chr4	144262500	144263500	-1.9804816069949545
chr4	144262600	144263600	-1.3570416141517183
chr4	144262700	144263700	-1.4405748132082905
chr4	144262800	144263800	-0.9207249921616992
chr4	144263900	144264900	0.09319590375528236
chr4	144264000	144265000	-0.32038412939644867
chr4	144264100	144265100	-0.02758488180421397
chr4	144264200	144265200	-0.6439148320638145
chr4	144264300	144265300	-0.9501711170043948
chr4	144264400	144265400	-1.345431683505603
chr4	144264500	144265500	-1.6102219831057458
chr4	144264600	144265600	-1.3485914346711907
chr4	144264700	144265700	-1.5784308997630432
chr4	144264800	144265800	-1.805019781260352
chr4	144264900	144265900	-1.173269200974143
chr4	144265000	144266000	-0.5686862360326167
chr4	144265100	144266100	-0.7160623653225642
chr4	144265200	144266200	-1.0054485542255114
chr4	144265300	144266300	-0.5599808428534909
chr4	144265400	144266400	-0.20291191396353872
chr4	144265500	144266500	0.2633317506260177
chr4	144265600	144266600	0.3631813874311681
chr4	144265700	144266700	0.9597278940539681
chr4	144265800	144266800	1.6071884685730584
chr4	144265900	144266900	1.6638264479590419
chr4	144266000	144267000	1.1393879226231138
chr4	144266100	144267100	1.6488258522024375
chr4	144266200	144267200	2.2408005086411227
chr4	144266300	144267300	1.7253742659003168
chr4	144266400	144267400	1.1825443891389351
chr4	144266500	144267500	0.9339399188129774
chr4	144266600	144267600	0.7397387995932629
chr4	144266700	144267700	0.2209807097491293
chr4	144266800	144267800	-0.3972162283448282
chr4	144266900	144267900	-0.554357822752099
chr4	144267000	144268000	-0.8524194726507147
chr4	144267100	144268100	-1.357967894580436
chr4	144267200	144268200	-1.044336134485626
chr4	144267300	144268300	-0.5810107705574131
chr4	144267400	144268400	-0.06611436032166353
chr4	144267500	144268500	0.17773936046148786
chr4	144267600	144268600	0.2854169078854218
chr4	144267700	144268700	0.939299465180392
chr4	144267800	144268800	0.8507564830324659
chr4	144267900	144268900	0.34162020072932425
chr4	144268000	144269000	0.5370489472578546
chr4	144268100	144269100	0.6629695943533217
chr4	144268200	144269200	0.2031765517120292
chr4	144268300	144269300	0.11645386026721087
chr4	144268400	144269400	-0.6536875672829768
chr4	144268500	144269500	-1.308457036969957
chr4	144268600	144269600	-1.434134594187774
chr4	144268700	144269700	-1.6013086453962833
chr4	144268800	144269800	-1.4751927172905714
chr4	144268900	144269900	-0.8710004214725529
chr4	144269000	144270000	-1.1477988544695452
chr4	144269100	144270100	-1.6739440724622647
chr4	144269200	144270200	-1.6286411169112018
chr4	144269300	144270300	-1.0752732462651091
chr4	144269400	144270400	-0.12358837375351728
chr4	144269500	144270500	0.3388827779155176
chr4	144269600	144270600	0.19854819679872626
chr4	144269700	144270700	0.009133644456101313
chr4	144269800	144270800	0.622940732124199
chr4	144269900	144270900	-0.33586356563655184
chr4	144270000	144271000	-0.23772398608752054
chr4	144270100	144271100	0.2872218399026153
chr4	144270200	144271200	0.21539385143546635
chr4	144270300	144271300	-0.1806979393437176
chr4	144270400	144271400	-0.20100314657915005
chr4	144270500	144271500	-0.2358220450818624
chr4	144270600	144271600	0.17623997618326048
chr4	144270700	144271700	-0.20115929042041075
chr4	144270800	144271800	-1.095375138280272
chr4	144270900	144271900	-0.4164181898302305
chr4	144271000	144272000	0.3221066336438519
chr4	144271100	144272100	0.5854155869578422
chr4	144271200	144272200	0.3993308342082464
chr4	144271300	144272300	0.2708945316420653
chr4	144271400	144272400	-0.1286528518746049
chr4	144271500	144272500	-0.0393488324841571
chr4	144271600	144272600	-0.006928329220957308
chr4	144271700	144272700	0.4016725202468772
chr4	144272800	144273800	-1.1928457988998715
chr4	144272900	144273900	-1.287239379335587
chr4	144273000	144274000	-1.5751085420218618
chr4	144273100	144274100	-1.8791588188212944
chr4	144273200	144274200	-1.6752138323310657
chr4	144273300	144274300	-1.3468611082430668
chr4	144273400	144274400	-0.9288380175741576
chr4	144273500	144274500	-0.5382824221052717
chr4	144273600	144274600	0.7841841982659148
chr4	144273700	144274700	0.9182473229169872
chr4	144273800	144274800	1.4656224964134994
chr4	144273900	144274900	1.7232040514206128
chr4	144274000	144275000	1.9307237825168873
chr4	144274100	144275100	2.4615377198871826
chr4	144274200	144275200	2.645747423773724
chr4	144274300	144275300	3.1441634223113017
chr4	144274400	144275400	2.954086622325536
chr4	144274500	144275500	2.5598137703463
chr4	144274600	144275600	1.7680417306937986
chr4	144274700	144275700	1.750783509490892
chr4	144276500	144277500	-1.0501371248348277
chr4	144276600	144277600	-1.1597578364553378
chr4	144276700	144277700	-1.2746817606382672
chr4	144276800	144277800	-1.003014737940379
chr4	144276900	144277900	-1.0684284549100167
chr4	144277000	144278000	-1.1251188974123483
chr4	144277100	144278100	-1.4363157050089082
chr4	144277200	144278200	-1.335927967062498
chr4	144277300	144278300	-0.4894773728764445
chr4	144277400	144278400	-0.5216063128116042
chr4	144277500	144278500	0.2844986219303373
chr4	144277600	144278600	0.7689438139614231
chr4	144277700	144278700	0.6172449439876858
chr4	144277800	144278800	0.8000591594474941
chr4	144277900	144278900	1.108649311556227
chr4	144278000	144279000	1.2377111674493635
chr4	144278100	144279100	1.72580458370886
chr4	144278200	144279200	1.7566636054113771
chr4	144278300	144279300	1.4899393964513394
chr4	144278400	144279400	1.1788130976815956
chr4	144278500	144279500	0.5109139765118657
chr4	144278600	144279600	-0.5579491031450169
chr4	144278700	144279700	-0.15127618244651622
chr4	144278800	144279800	-0.6202173561370026
chr4	144278900	144279900	-1.4963515944620074
chr4	144279000	144280000	-0.8393495013379169
chr4	144279100	144280100	0.08360344738455945
chr4	144279200	144280200	0.001852351072622631
chr4	144279300	144280300	-0.6951861191562716
chr4	144279400	144280400	-0.2232042139453224
chr4	144279500	144280500	-0.4797564419470886
chr4	144279600	144280600	0.04825800431286615
chr4	144279700	144280700	0.5064133464960751
chr4	144279800	144280800	0.3228168947481824
chr4	144279900	144280900	1.0597521052508725
chr4	144280000	144281000	0.8759801452836066
chr4	144280100	144281100	0.14790875272679793
chr4	144280200	144281200	0.4569860861452921
chr4	144280300	144281300	1.087260201924976
chr4	144280400	144281400	0.7878760399974344
chr4	144280500	144281500	1.1551133116070065
chr4	144280600	144281600	1.5076441881946303
chr4	144280700	144281700	1.2473856321266183
chr4	144280800	144281800	1.7675979717692598
chr4	144280900	144281900	1.4017593952300749
chr4	144281000	144282000	1.98112438354404
chr4	144281100	144282100	1.9724533758685712
chr4	144281200	144282200	1.4249109047374329
chr4	144281300	144282300	1.4739326125729464
chr4	144281400	144282400	1.1584454274379827
chr4	144281500	144282500	0.9566438037334328
chr4	144281600	144282600	0.7607295465102835
chr4	144281700	144282700	0.8217976560687694
chr4	144281800	144282800	0.6918570963961748
chr4	144281900	144282900	1.0598294768518075
chr4	144282000	144283000	0.13654172843612292
chr4	144282100	144283100	0.3691188201628008
chr4	144282200	144283200	0.8607540648433358
chr4	144282300	144283300	0.9290450287196088
chr4	144282400	144283400	1.2592235569099044
chr4	144282500	144283500	1.2878265493804784
chr4	144282600	144283600	0.8517686900072367
chr4	144282700	144283700	0.5935821944381844
chr4	144282800	144283800	0.05394153473362698
chr4	144282900	144283900	-0.4095576804845126
chr4	144283000	144284000	0.3561000809485006
chr4	144283100	144284100	0.22985759911708306
chr4	144283200	144284200	-0.3379847310584176
chr4	144283300	144284300	-0.20394172846647432
chr4	144283400	144284400	-0.2939797775750425
chr4	144283500	144284500	-0.2051247462464743
chr4	144283600	144284600	-0.3899128285944684
chr4	144283700	144284700	-0.644785027958588
chr4	144283800	144284800	-0.6751874255246223
chr4	144283900	144284900	-1.0191816336485706
chr4	144284000	144285000	-0.40914453358605984
chr4	144284100	144285100	-0.159851742524049
chr4	144284200	144285200	0.8993308944663693
chr4	144284300	144285300	0.8879560357339669
chr4	144284400	144285400	1.176446120128222
chr4	144284500	144285500	0.8952250932118418
chr4	144284600	144285600	0.9013559451674688
chr4	144284700	144285700	0.951400580391651
chr4	144284800	144285800	1.287665906492483
chr4	144284900	144285900	2.265272060091081
chr4	144285000	144286000	1.4933973608625224
chr4	144285100	144286100	1.1800503884640579
chr4	144285200	144286200	0.8396505153425761
chr4	144285300	144286300	0.5698508145611294
chr4	144285400	144286400	0.2699033368253106
chr4	144285500	144286500	1.0630219751755532
chr4	144285600	144286600	1.3863438137827349
chr4	144285700	144286700	1.7034333648599422
chr4	144285800	144286800	1.7154474226689769
chr4	144285900	144286900	0.6156258022259403
chr4	144286000	144287000	0.474139106059203
chr4	144286100	144287100	0.5883490830654167
chr4	144286200	144287200	0.2456866569949242
chr4	144286300	144287300	0.33250245630732106
chr4	144286400	144287400	0.8863726242189183
chr4	144286500	144287500	-0.4497046819794721
chr4	144286600	144287600	-0.7461271514716586
chr4	144286700	144287700	-0.2519939789228877
chr4	144286800	144287800	0.5324704205617413
chr4	144286900	144287900	1.3828105268032669
chr4	144287000	144288000	1.362927304282625
chr4	144287100	144288100	1.4534173089461626
chr4	144287200	144288200	1.254831905316346
chr4	144287300	144288300	1.420962642010051
chr4	144287400	144288400	1.0851172859366154
chr4	144287500	144288500	1.6751666013621145
chr4	144287600	144288600	1.8562492180222268
chr4	144287700	144288700	0.8087154430351369
chr4	144287800	144288800	-0.38519384662572986
chr4	144287900	144288900	-0.8702097957477902
chr4	144288000	144289000	-1.0386938212561083
chr4	144288100	144289100	-1.5989706013063032
chr4	144288200	144289200	-1.3273368722389824
chr4	144288300	144289300	-1.1882231893959625
chr4	144288400	144289400	-1.3237468514314543
chr4	144288500	144289500	-1.064101823324963
chr4	144288600	144289600	-1.1698743961253824
chr4	144288700	144289700	-0.794410696182196
chr4	144288800	144289800	0.028920271150648894
chr4	144288900	144289900	0.19007171190901967
chr4	144289000	144290000	-0.07071182263582707
chr4	144289100	144290100	0.2616662688998844
chr4	144289200	144290200	0.21632455031017994
chr4	144289300	144290300	-0.4898279340615786
chr4	144289400	144290400	-0.2460237893973193
chr4	144289500	144290500	-0.29309853527481994
chr4	144289600	144290600	-0.0762449878644647
chr4	144289700	144290700	-0.3041170974759128
chr4	144289800	144290800	-0.9007668055201764
chr4	144289900	144290900	-0.9036149531890036
chr4	144290000	144291000	-0.8867243345013631
chr4	144290100	144291100	-1.535602993262992
chr4	144290200	144291200	-1.4488937778953492
chr4	144290300	144291300	-0.6261852117858989
chr4	144290400	144291400	-0.9125112226331616
chr4	144290500	144291500	-1.2410029317273978
chr4	144290600	144291600	-0.627940834936364
chr4	144290700	144291700	-0.4125231640548072
chr4	144290800	144291800	-0.1806689168404865
chr4	144290900	144291900	-0.40807283157464
chr4	144291000	144292000	-0.11711509535849296
chr4	144291100	144292100	-0.13467503256869529
chr4	144291200	144292200	0.3714773432225682
chr4	144291300	144292300	0.3565811631914438
chr4	144291400	144292400	0.3183867323722928
chr4	144291500	144292500	0.6774879335600668
chr4	144291600	144292600	0.329210268440476
chr4	144291700	144292700	0.37364369666805264
chr4	144291800	144292800	0.15293511222662293
chr4	144291900	144292900	0.9583728903119244
chr4	144292000	144293000	1.283798574951582
chr4	144292100	144293100	1.8679526108695728
chr4	144292200	144293200	1.2981429016691983
chr4	144292300	144293300	1.5439867042299016
chr4	144292400	144293400	1.9031427908688257
chr4	144292500	144293500	1.844895709577227
chr4	144292600	144293600	1.7650773080125193
chr4	144292700	144293700	1.7446715574515308
chr4	144292800	144293800	1.7469906517092533
chr4	144292900	144293900	1.2317266832961298
chr4	144293000	144294000	0.6741653434371425
chr4	144293100	144294100	1.1297946785739816
chr4	144293200	144294200	1.261671869863979
chr4	144293300	144294300	0.25135495567802074
chr4	144293400	144294400	0.18802591287326345
chr4	144293500	144294500	0.06232049784790024
chr4	144293600	144294600	0.2182213384072557
chr4	144293700	144294700	0.29154311467266497
chr4	144293800	144294800	0.4978097959878478
chr4	144293900	144294900	-0.11478735364856195
chr4	144294000	144295000	-0.30355280561371606
chr4	144294100	144295100	-0.5191119444096811
chr4	144294200	144295200	-0.3107977258731676
chr4	144294300	144295300	-0.17017118107577006
chr4	144294400	144295400	-0.07669613096877588
chr4	144294500	144295500	0.10794188733797044
chr4	144294600	144295600	0.12562275674273862
chr4	144294700	144295700	0.2683568638335821
chr4	144294800	144295800	0.44540275199429175
chr4	144294900	144295900	0.9351364508925956
chr4	144295000	144296000	1.0633651481459139
chr4	144295100	144296100	1.4052958005522025
chr4	144295200	144296200	1.2388124381468997
chr4	144295300	144296300	1.9733591813691271
chr4	144295400	144296400	1.6778937681757684
chr4	144295500	144296500	1.5218115989604728
chr4	144295600	144296600	1.052857671514321
chr4	144295700	144296700	0.9096804833893608
chr4	144295800	144296800	0.1457198767733318
chr4	144295900	144296900	0.09006557269314405
chr4	144296000	144297000	-0.14794978221020882
chr4	144296100	144297100	-0.1316743785883405
chr4	144296200	144297200	-0.5720663153060791
chr4	144296300	144297300	-0.8383838601164163
chr4	144296400	144297400	-0.4306031162079221
chr4	144296500	144297500	-1.4804489049382032
chr4	144296600	144297600	-1.379541472052354
chr4	144296700	144297700	-1.1547059513130962
chr4	144296800	144297800	-1.0278387088832692
chr4	144296900	144297900	-1.0362566844012309
chr4	144297000	144298000	-0.7265202647609226
chr4	144297100	144298100	-1.4140129132238928
chr4	144297200	144298200	-1.2896160205147094
chr4	144297300	144298300	-1.4389150758084477
chr4	144297400	144298400	-2.040504800099676
chr4	144297500	144298500	0.048008472638390205
chr4	144297600	144298600	0.4882619948658614
chr4	144297700	144298700	-0.4606612970033948
chr4	144297800	144298800	-0.09604390231166003
chr4	144297900	144298900	-0.7105283583669253
chr4	144298000	144299000	-0.9830989181004031
chr4	144298100	144299100	-0.466288433408086
chr4	144298200	144299200	-0.5097718683384086
chr4	144298300	144299300	-0.4073316154203157
chr4	144298400	144299400	-0.6090084331605556
chr4	144298500	144299500	-1.4609693169275082
chr4	144298600	144299600	-1.7328566167483783
chr4	144298700	144299700	-1.1111487350330211
chr4	144298800	144299800	-0.8093675891721701
chr4	144298900	144299900	-0.8368099167276695
chr4	144299000	144300000	-0.517551125074636
chr4	144299100	144300100	-1.0456314131973343
chr4	144299200	144300200	-0.5304313058752199
chr4	144299300	144300300	-0.7304990935088034
chr4	144299400	144300400	-0.26081762743329473
chr4	144299500	144300500	0.25057640595973985
chr4	144299600	144300600	0.41064602184216026
chr4	144299700	144300700	-0.1489094576991543
chr4	144299800	144300800	-0.9114366951472782
chr4	144299900	144300900	-0.7465958714245206
chr4	144300000	144301000	-1.0770636902892134
chr4	144300100	144301100	-0.8903197737796321
chr4	144300200	144301200	-1.2749159435357262
chr4	144300300	144301300	-1.119310362942071
chr4	144300400	144301400	-1.1460153453022752
chr4	144300500	144301500	-0.4975417299582506
chr4	144300600	144301600	-0.29584164103492083
chr4	144300700	144301700	0.06821633602047307
chr4	144300800	144301800	0.4577005153329787
chr4	144300900	144301900	0.3609832750960514
chr4	144301000	144302000	0.586223876166014
chr4	144301100	144302100	0.8217908789433775
chr4	144301200	144302200	1.1499351490571554
chr4	144301300	144302300	1.1745875769034324
chr4	144301400	144302400	1.202250238508202
chr4	144301500	144302500	0.14923228216506368
chr4	144301600	144302600	-0.4898147136222761
chr4	144301700	144302700	0.030236689296805414
chr4	144301800	144302800	0.17365738446936232
chr4	144301900	144302900	0.2429706091716589
chr4	144302000	144303000	0.3201877135077312
chr4	144302100	144303100	0.5779862096049813
chr4	144302200	144303200	0.4954226891126416
chr4	144302300	144303300	0.03360007422804951
chr4	144302400	144303400	-0.5284958801850353
chr4	144302500	144303500	0.06359537003776672
chr4	144302600	144303600	0.7194758798599561
chr4	144302700	144303700	0.52759131061617
chr4	144302800	144303800	0.9116763028415966
chr4	144302900	144303900	1.0115695967588103
chr4	144303000	144304000	1.148216158355135
chr4	144303100	144304100	0.1908086884109558
chr4	144303200	144304200	0.4508371030157644
chr4	144303300	144304300	0.8787784008363397
chr4	144303400	144304400	1.494631229524597
chr4	144303500	144304500	1.1745882401099756
chr4	144303600	144304600	0.8355041237771168
chr4	144303700	144304700	0.716888900093511
chr4	144303800	144304800	0.06518793091944416
chr4	144303900	144304900	-0.4470797169900292
chr4	144304000	144305000	-0.48321324509773617
chr4	144304100	144305100	0.1561766139754911
chr4	144304200	144305200	0.07553860138116457
chr4	144304300	144305300	-0.14589560587441286
chr4	144304400	144305400	0.3366897371340236
chr4	144304500	144305500	0.23231847766230285
chr4	144304600	144305600	0.3838887306063444
chr4	144304700	144305700	0.7369370777760857
chr4	144304800	144305800	1.0553980612403424
chr4	144304900	144305900	1.8669678814678328
chr4	144305000	144306000	1.6826596984700775
chr4	144305100	144306100	1.9241631177290373
chr4	144305200	144306200	1.730959601463186
chr4	144305300	144306300	1.7860663584909298
chr4	144305400	144306400	1.4871010284779365
chr4	144305500	144306500	1.4392403030996488
chr4	144305600	144306600	1.2272451004113456
chr4	144305700	144306700	0.6233052629123169
chr4	144305800	144306800	0.18335838707465987
chr4	144305900	144306900	-0.021719189746039667
chr4	144306000	144307000	-0.4607904987905591
chr4	144306100	144307100	-1.0844586283473727
chr4	144306200	144307200	-1.502813261144189
chr4	144306300	144307300	-1.527290112201011
chr4	144307400	144308400	0.0655009863891248
chr4	144307500	144308500	0.8277275988265966
chr4	144307600	144308600	0.6581932341939348
chr4	144307700	144308700	0.5800135691775621
chr4	144307800	144308800	0.7515470376802786
chr4	144307900	144308900	0.4660599983911679
chr4	144308000	144309000	0.559363470076449
chr4	144308100	144309100	1.265685685661497
chr4	144308200	144309200	1.3143403366333375
chr4	144308300	144309300	1.6664067667742073
chr4	144308400	144309400	1.7206991696099303
chr4	144308500	144309500	1.1402032388959615
chr4	144308600	144309600	0.8247174933853375
chr4	144308700	144309700	0.4751691216691933
chr4	144308800	144309800	0.18161274071952466
chr4	144308900	144309900	0.4463449193422647
chr4	144309000	144310000	0.38174662612478
chr4	144309100	144310100	0.4342305129614605
chr4	144309200	144310200	0.11263539225830348
chr4	144309300	144310300	-0.07422931707242181
chr4	144309400	144310400	-0.07495564095814812
chr4	144309500	144310500	0.39338624649623
chr4	144309600	144310600	0.1405719902693669
chr4	144309700	144310700	0.5915699216692857
chr4	144309800	144310800	0.7076109695604562
chr4	144309900	144310900	0.1842038364110596
chr4	144310000	144311000	-0.10185792749172375
chr4	144310100	144311100	-0.6744995485622111
chr4	144310200	144311200	0.0366769102549151
chr4	144310300	144311300	-0.3696212941447246
chr4	144310400	144311400	-0.5305263041688177
chr4	144310500	144311500	-0.7915660491537779
chr4	144310600	144311600	-0.05333814265015853
chr4	144310700	144311700	-0.8964504984262597
chr4	144310800	144311800	-1.1921030546352585
chr4	144310900	144311900	-0.9094341615017566
chr4	144311000	144312000	-0.7620529638493766
chr4	144311100	144312100	-0.6159515942881204
chr4	144311200	144312200	-1.0241570854058586
chr4	144311300	144312300	-0.40276675592426336
chr4	144311400	144312400	-0.3673834467391438
chr4	144311500	144312500	-0.4877845364337891
chr4	144311600	144312600	-1.2469887325118372
chr4	144311700	144312700	-1.6766362598664817
chr4	144311800	144312800	-0.7717882511912875
chr4	144311900	144312900	-1.1123559401216918
chr4	144312000	144313000	-2.2382704348226876
chr4	144312100	144313100	-1.54058932767824
chr4	144312200	144313200	-1.4267156553950582
chr4	144312300	144313300	-1.271005926286459
chr4	144312400	144313400	-2.081986919929616
chr4	144312500	144313500	-2.4909221431777104
chr4	144312600	144313600	-2.519817213524425
chr4	144312700	144313700	-1.5338020703981652
chr4	144312800	144313800	-1.7526636898611343
chr4	144312900	144313900	-1.5438572628868856
chr4	144313000	144314000	-0.9536163428534645
chr4	144313100	144314100	-1.1401748067524131
chr4	144313200	144314200	-0.7656048799111232
chr4	144313300	144314300	-1.448782402504252
chr4	144313400	144314400	-1.0711196031101688
chr4	144313500	144314500	-0.6896804181079699
chr4	144313600	144314600	-0.6425584359141419
chr4	144313700	144314700	-0.9246006581183306
chr4	144313800	144314800	-1.4749415349371748
chr4	144313900	144314900	-1.5083675275178692
chr4	144314000	144315000	-1.6521904692733895
chr4	144314100	144315100	-1.8960594066480887
chr4	144314200	144315200	-2.6924505157436966
chr4	144314400	144315400	-2.495200335459033
chr4	144314500	144315500	-2.8104095143255785
chr4	144314600	144315600	-2.935559733499137
chr4	144314700	144315700	-3.4053032107929595
chr4	144314800	144315800	-2.5326012707057117
chr4	144314900	144315900	-2.6982409908650333
chr4	144315000	144316000	-1.815461142711667
chr4	144315100	144316100	-1.215381584713867
chr4	144315200	144316200	-0.7378736560089448
chr4	144315300	144316300	-0.7376616447100106
chr4	144315400	144316400	-0.6908270757807748
chr4	144315500	144316500	-0.17730625119512128
chr4	144315600	144316600	-0.5644937511621182
chr4	144315700	144316700	-0.3468021572152524
chr4	144315800	144316800	-0.500778001375094
chr4	144315900	144316900	-0.018412314193930832
chr4	144316000	144317000	-0.5363400183388968
chr4	144316100	144317100	-1.3392977693485149
chr4	144316200	144317200	-1.6009502289049862
chr4	144316300	144317300	-2.2003628957578982
chr4	144316400	144317400	-1.5742841922233684
chr4	144316500	144317500	-1.8073205330633384
chr4	144316600	144317600	-0.8047801608062991
chr4	144316700	144317700	-1.1234741850787633
chr4	144316800	144317800	-1.2036319608204609
chr4	144316900	144317900	-1.1788544419040259
chr4	144317000	144318000	-1.5965549563261616
chr4	144317100	144318100	-1.3429519471980018
chr4	144317200	144318200	-1.2828052517777506
chr4	144317300	144318300	-0.6718505976939972
chr4	144317400	144318400	-0.2344077667024909
chr4	144317500	144318500	-0.15128228360517407
chr4	144317600	144318600	-0.5361552886905164
chr4	144317700	144318700	-0.6417256113637071
chr4	144317800	144318800	-0.5198574642973418
chr4	144317900	144318900	-0.8760381039088667
chr4	144318000	144319000	-0.5699814948176516
chr4	144318100	144319100	-0.7243033291168601
chr4	144318200	144319200	-1.1554362125522073
chr4	144318300	144319300	-0.8133976634159806
chr4	144318400	144319400	-1.3034999060160786
chr4	144318500	144319500	-1.4528468354207968
chr4	144318600	144319600	-1.1286615437399985
chr4	144318700	144319700	-0.898534239951745
chr4	144318800	144319800	-0.9127779712545164
chr4	144318900	144319900	-0.8848593629845458
chr4	144319000	144320000	-0.5576268666709638
chr4	144319100	144320100	-0.3211002878995057
chr4	144319200	144320200	0.013960616598439266
chr4	144319300	144320300	-0.4075275119655538
chr4	144319400	144320400	-0.0765692480249643
chr4	144319500	144320500	-0.4763085796391732
chr4	144319600	144320600	-0.9036982801802655
chr4	144319700	144320700	-0.17596073161385492
chr4	144319800	144320800	0.0926094286272428
chr4	144319900	144320900	0.050267226975029035
chr4	144320000	144321000	0.1516258593668607
chr4	144320100	144321100	0.11174222846579457
chr4	144320200	144321200	-0.3763739915911207
chr4	144320300	144321300	-0.3228134744362878
chr4	144320400	144321400	-0.009304668213852969
chr4	144320500	144321500	0.650195462758338
chr4	144320600	144321600	0.8686839276842603
chr4	144320700	144321700	0.4619118052783191
chr4	144320800	144321800	0.17046771312278647
chr4	144320900	144321900	0.3406632295162364
chr4	144321000	144322000	-0.06814224861555813
chr4	144321100	144322100	0.3657008681740889
chr4	144321200	144322200	0.7974703275247328
chr4	144321300	144322300	1.1568869025555388
chr4	144321400	144322400	0.8250435523736651
chr4	144321500	144322500	0.7010264252889593
chr4	144321600	144322600	0.4708988964498001
chr4	144321700	144322700	0.3971963053904998
chr4	144321800	144322800	0.6486790269302531
chr4	144321900	144322900	0.5857010334243883
chr4	144322000	144323000	0.9391466715556812
chr4	144322100	144323100	0.9117223681350796
chr4	144322200	144323200	0.5162310831892826
chr4	144322300	144323300	0.09588845042734047
chr4	144322400	144323400	-0.06004985163032341
chr4	144322500	144323500	-0.4976787920444194
chr4	144322600	144323600	-0.11504858529351238
chr4	144322700	144323700	-0.2143411300286356
chr4	144322800	144323800	-0.7569551664584279
chr4	144322900	144323900	-0.6543082933367427
chr4	144323000	144324000	-0.5704441170913446
chr4	144323100	144324100	-0.8961349511321056
chr4	144323200	144324200	-0.6592952722754831
chr4	144323300	144324300	-0.04437984670935643
chr4	144323400	144324400	0.4791225447706784
chr4	144323500	144324500	1.073034159506784
chr4	144323600	144324600	1.2740135324932695
chr4	144323700	144324700	1.4249029633398265
chr4	144323800	144324800	1.524474841389635
chr4	144323900	144324900	1.259606413011025
chr4	144324000	144325000	1.4337922723295118
chr4	144324100	144325100	1.4729335271187838
chr4	144324200	144325200	1.7471090088208001
chr4	144324300	144325300	1.4019013347936615
chr4	144324400	144325400	0.9905401422704364
chr4	144324500	144325500	0.3920233443650736
chr4	144324600	144325600	-0.1721193453197438
chr4	144324700	144325700	0.06308424352375003
chr4	144324800	144325800	-0.32859114157685343
chr4	144324900	144325900	0.244668395839378
chr4	144325000	144326000	-0.570382524948477
chr4	144325100	144326100	-0.976625375091688
chr4	144325200	144326200	-1.0378402635550317
chr4	144325300	144326300	-1.4235697188068033
chr4	144325400	144326400	-1.86578582391726
chr4	144325500	144326500	-1.133080465535177
chr4	144325600	144326600	-1.1432264618726002
chr4	144325700	144326700	-0.8829031645853441
chr4	144325800	144326800	-0.10013017460963214
chr4	144325900	144326900	0.06520695154400451
chr4	144326000	144327000	0.6290881820908744
chr4	144327200	144328200	-0.22272084311108908
chr4	144327500	144328500	-0.02371601246550822
chr4	144327600	144328600	0.05873260900233832
chr4	144327700	144328700	0.09344400536035452
chr4	144327800	144328800	0.08002905807419487
chr4	144327900	144328900	-0.4742803509755822
chr4	144328000	144329000	-0.523360320364306
chr4	144328100	144329100	-0.3696469576308902
chr4	144328200	144329200	-0.8819685870632624
chr4	144328300	144329300	-0.623995377161688
chr4	144328400	144329400	-1.3809804664065808
chr4	144328500	144329500	-1.012977076034579
chr4	144328600	144329600	-0.7374200036923529
chr4	144328700	144329700	-1.018126959891538
chr4	144328800	144329800	-1.2953433056026176
chr4	144328900	144329900	-0.8453108765772427
chr4	144329000	144330000	-1.0222061083593097
chr4	144329100	144330100	-0.2778647044972179
chr4	144329200	144330200	0.13005155961780415
chr4	144329300	144330300	-0.14942797613485698
chr4	144329400	144330400	0.1314794004441759
chr4	144329500	144330500	-0.22063636931256034
chr4	144329600	144330600	-0.49979332156838996
chr4	144329700	144330700	-0.3690759859301666
chr4	144329800	144330800	0.3946688861922819
chr4	144329900	144330900	0.3956315884345584
chr4	144330000	144331000	0.7198686756613515
chr4	144330100	144331100	0.13671111911694833
chr4	144330200	144331200	-0.22612458856275985
chr4	144330300	144331300	-0.03252707976527534
chr4	144330400	144331400	0.06738471560751318
chr4	144330500	144331500	0.12867341990989709
chr4	144330600	144331600	0.3283559042201313
chr4	144330700	144331700	0.5170674412178927
chr4	144330800	144331800	-0.08630304133208079
chr4	144332000	144333000	0.36231857818373875
chr4	144332100	144333100	0.10076480601479013
chr4	144332200	144333200	0.38854749484244944
chr4	144332300	144333300	0.3749041781300213
chr4	144332400	144333400	0.3759256307040793
chr4	144332500	144333500	0.2508434768003002
chr4	144332600	144333600	0.7320971757125532
chr4	144332700	144333700	-0.08239684139703952
chr4	144332800	144333800	0.6200742499019071
chr4	144332900	144333900	0.37125682523767417
chr4	144333000	144334000	0.420536594237317
chr4	144333100	144334100	0.010676894876739873
chr4	144333200	144334200	-0.6615958861466599
chr4	144333300	144334300	-1.2658559683889112
chr4	144333400	144334400	-1.2273341318563338
chr4	144333500	144334500	-0.7628189352210173
chr4	144333600	144334600	-1.3697102791699154
chr4	144333700	144334700	-1.0235162833605076
chr4	144333800	144334800	-1.2717433043259012
chr4	144333900	144334900	-1.4389524348520526
chr4	144334000	144335000	-1.0434180894204312
chr4	144334100	144335100	-0.569905896322781
chr4	144334200	144335200	-0.8204079650041061
chr4	144334300	144335300	-0.1706112104076933
chr4	144334400	144335400	-0.4367574501710489
chr4	144334500	144335500	-0.6002339037618679
chr4	144334600	144335600	-0.38363430013755606
chr4	144334700	144335700	-0.3665950532787174
chr4	144334800	144335800	-0.22294692041676253
chr4	144334900	144335900	0.09591498883961988
chr4	144336000	144337000	0.4184312264269916
chr4	144336100	144337100	0.07854977878342986
chr4	144336200	144337200	-0.9367060766218418
chr4	144336300	144337300	-0.8479296202936084
chr4	144336400	144337400	-0.15336366094175208
chr4	144336500	144337500	0.9633686425565348
chr4	144336600	144337600	0.7116879739547021
chr4	144336700	144337700	0.41795562999983066
chr4	144336800	144337800	0.2165403526754284
chr4	144336900	144337900	0.35898706024814525
chr4	144337000	144338000	-0.3512337768254318
chr4	144337100	144338100	0.26979150739340363
chr4	144337200	144338200	0.5600795884300042
chr4	144337300	144338300	0.5791779458768201
chr4	144337400	144338400	0.3762990842473837
chr4	144337500	144338500	-0.28121264074169783
chr4	144337600	144338600	-0.5063653416091082
chr4	144337700	144338700	-0.3651139315556391
chr4	144337800	144338800	-0.5764976308137428
chr4	144337900	144338900	-0.8668135002993335
chr4	144338000	144339000	-0.22505668082305916
chr4	144338100	144339100	-0.7671972950553898
chr4	144338200	144339200	-0.4728271279142932
chr4	144338300	144339300	-0.9920015511112059
chr4	144338400	144339400	-0.7912257074659398
chr4	144338500	144339500	-0.9963812057001172
chr4	144338600	144339600	-1.2491406460493668
chr4	144338700	144339700	-2.550930641301948
chr4	144338800	144339800	-3.0197213722654808
chr4	144338900	144339900	-2.6847334386608606
chr4	144339000	144340000	-2.364198752440403
chr4	144339100	144340100	-1.7785582810894938
chr4	144339200	144340200	-1.7289571800281025
chr4	144339300	144340300	-1.3510650264049848
chr4	144339400	144340400	-0.9494552474834542
chr4	144339500	144340500	-0.4709685681431889
chr4	144339600	144340600	0.3976652339761012
chr4	144339700	144340700	1.9611982619777644
chr4	144339800	144340800	2.6860440274270942
chr4	144339900	144340900	2.945925510312541
chr4	144340000	144341000	2.6398755162981273
chr4	144340100	144341100	2.404787981326828
chr4	144340200	144341200	2.712776378609755
chr4	144340300	144341300	2.51208069697502
chr4	144340400	144341400	1.9108148627205608
chr4	144340500	144341500	1.7442637319058307
chr4	144340600	144341600	1.0909541908514682
chr4	144340700	144341700	0.4705896892664382
chr4	144340800	144341800	0.2697056875723911
chr4	144340900	144341900	0.5719133620282061
chr4	144341000	144342000	0.6581045559415599
chr4	144341100	144342100	0.4873052469934954
chr4	144341200	144342200	0.33183061136224845
chr4	144341300	144342300	0.18029178780452032
chr4	144341400	144342400	0.4901970565492642
chr4	144341500	144342500	0.3901516584450439
chr4	144341600	144342600	-0.04385592127363363
chr4	144341700	144342700	0.21214295313566287
chr4	144341800	144342800	0.26885242740775145
chr4	144341900	144342900	-1.0278818974159791
chr4	144342000	144343000	-0.7092838964808538
chr4	144342100	144343100	-0.9722328422003721
chr4	144342200	144343200	-0.7145619819412259
chr4	144342300	144343300	-0.5903133815556502
chr4	144342400	144343400	-0.6423191848483502
chr4	144342500	144343500	-0.7272445456194871
chr4	144342600	144343600	-0.4386854195298498
chr4	144342700	144343700	-0.347471359212758
chr4	144342800	144343800	-0.13713245497417292
chr4	144342900	144343900	0.6901131108127593
chr4	144343000	144344000	0.9149874901450548
chr4	144343100	144344100	1.4100987516750108
chr4	144343200	144344200	0.8079224745538102
chr4	144343300	144344300	0.7022040716923741
chr4	144343400	144344400	0.9877034095029464
chr4	144343500	144344500	0.99845134189311
chr4	144343600	144344600	0.9610866739804602
chr4	144343700	144344700	1.2247756423261105
chr4	144343800	144344800	1.2506668219274952
chr4	144343900	144344900	1.6032338624898426
chr4	144344000	144345000	1.0141500862602415
chr4	144344100	144345100	0.7157461616824137
chr4	144344200	144345200	0.7907228022296034
chr4	144344300	144345300	0.7209944838772819
chr4	144344400	144345400	0.37996778564806255
chr4	144344500	144345500	0.5139681351291412
chr4	144344600	144345600	0.5698544673676078
chr4	144344700	144345700	0.15356763637576926
chr4	144344800	144345800	0.264998226267158
chr4	144344900	144345900	-0.24326910722644784
chr4	144345000	144346000	-0.6228763851489394
chr4	144345100	144346100	-0.553015744727624
chr4	144345200	144346200	-0.227924207630654
chr4	144345300	144346300	-0.5634699295980516
chr4	144345400	144346400	-0.6540884264925014
chr4	144345500	144346500	-0.5008804081560403
chr4	144345600	144346600	-0.4072517960703156
chr4	144345700	144346700	-0.16278318635159936
chr4	144345800	144346800	-0.5261749597606179
chr4	144345900	144346900	-0.4002200354399273
chr4	144346000	144347000	0.09993896988941386
chr4	144346100	144347100	0.05315837705537505
chr4	144346200	144347200	-0.36319691615069066
chr4	144346300	144347300	-0.0306480935986244
chr4	144346400	144347400	-0.16189053091569666
chr4	144346500	144347500	-0.4087720343330438
chr4	144346600	144347600	0.1185126934509656
chr4	144346700	144347700	-0.2958579138189277
chr4	144346800	144347800	-0.16461199573542906
chr4	144346900	144347900	0.3621161089264071
chr4	144347000	144348000	0.13124611202277095
chr4	144347100	144348100	-0.7915375642978433
chr4	144347200	144348200	-0.7916380187566299
chr4	144347300	144348300	-0.1626153045289648
chr4	144347400	144348400	-0.2388676018233344
chr4	144347500	144348500	-0.3702069844083279
chr4	144347600	144348600	-0.8908637827648046
chr4	144347700	144348700	-0.5310718597557629
chr4	144347800	144348800	-0.6344695502577603
chr4	144347900	144348900	-1.2677012534233485
chr4	144348000	144349000	-1.6295754852564637
chr4	144348100	144349100	0.18255460534622334
chr4	144348200	144349200	1.2450182003832029
chr4	144348300	144349300	0.8406540021243619
chr4	144348400	144349400	1.0031225108863993
chr4	144348500	144349500	1.0099556338921512
chr4	144348600	144349600	0.6257759232774796
chr4	144348700	144349700	0.4684201963068765
chr4	144348800	144349800	0.6624107850564762
chr4	144348900	144349900	0.6542579976953735
chr4	144349000	144350000	1.1008382179966707
chr4	144349100	144350100	0.769532002662592
chr4	144349200	144350200	0.2788151790338683
chr4	144349300	144350300	-0.10235015072484337
chr4	144349400	144350400	-0.019046539381659768
chr4	144349500	144350500	0.10412677137294968
chr4	144349600	144350600	0.6237563877855229
chr4	144349700	144350700	0.5805196816147535
chr4	144349800	144350800	0.3354000636144564
chr4	144349900	144350900	0.3826020914050217
chr4	144350000	144351000	0.17902754442955773
chr4	144350100	144351100	0.2694449174244617
chr4	144350200	144351200	0.01073296372281088
chr4	144350300	144351300	0.5468386569544927
chr4	144350400	144351400	0.3263845683941241
chr4	144350500	144351500	-0.13674539816261622
chr4	144350600	144351600	-0.33047919958250205
chr4	144350700	144351700	-0.28414981770921965
chr4	144350800	144351800	-0.2779034439088497
chr4	144350900	144351900	-0.18008473726695867
chr4	144351000	144352000	0.055452176458639986
chr4	144351100	144352100	-0.7370147149768249
chr4	144351200	144352200	-0.3297496975120594
chr4	144351300	144352300	-0.9359206900244368
chr4	144351400	144352400	-1.298604299818572
chr4	144351500	144352500	-1.2889177829477725
chr4	144351600	144352600	-1.8257291458378029
chr4	144351700	144352700	-1.4047289337166164
chr4	144351800	144352800	-1.4148355440818474
chr4	144351900	144352900	-1.90749801360118
chr4	144352000	144353000	-1.9409433810268322
chr4	144352100	144353100	-1.0388580764959945
chr4	144352200	144353200	-0.8934658984704985
chr4	144352300	144353300	-0.6484533787700921
chr4	144352400	144353400	-0.36055858042009337
chr4	144352500	144353500	-0.07345262638603642
chr4	144352600	144353600	1.208470888144292
chr4	144352700	144353700	0.9619135019354808
chr4	144352800	144353800	1.1854821124143695
chr4	144352900	144353900	1.9302366313503136
chr4	144353000	144354000	1.5036966084892571
chr4	144353100	144354100	1.4529964632148855
chr4	144353200	144354200	1.1391511285804907
chr4	144353300	144354300	1.8853308682919647
chr4	144353400	144354400	1.8955900452492227
chr4	144353500	144354500	1.8468382376397463
chr4	144353600	144354600	0.795730918030635
chr4	144353700	144354700	1.1263919808608802
chr4	144353800	144354800	1.09342738442344
chr4	144353900	144354900	0.7481238681721118
chr4	144354000	144355000	1.2778663865876658
chr4	144354100	144355100	0.6693671602845904
chr4	144354200	144355200	0.4404581577259873
chr4	144354300	144355300	-0.18240659130171932
chr4	144354400	144355400	0.08668090744659672
chr4	144354500	144355500	0.3744633207980705
chr4	144354600	144355600	0.4189190964893822
chr4	144354700	144355700	-0.05786322485876224
chr4	144354800	144355800	0.0524766774791874
chr4	144354900	144355900	-0.02280018117222996
chr4	144355000	144356000	-0.31596115081657616
chr4	144355100	144356100	0.7593551352345336
chr4	144355200	144356200	1.3031457558320694
chr4	144355300	144356300	1.1247960834941633
chr4	144355400	144356400	1.1462859773981628
chr4	144355500	144356500	0.5276470586331979
chr4	144355600	144356600	0.8282994410960025
chr4	144355700	144356700	1.0081130143813348
chr4	144355800	144356800	1.09195285376864
chr4	144355900	144356900	1.2167042502624197
chr4	144356000	144357000	1.4340124530370677
chr4	144356100	144357100	0.9311699631110362
chr4	144356200	144357200	1.3046209683996528
chr4	144356300	144357300	1.3369656173709217
chr4	144356400	144357400	0.5426250635548416
chr4	144356500	144357500	0.2574327550484816
chr4	144356600	144357600	0.5115068015107116
chr4	144356700	144357700	0.4052680817613026
chr4	144356800	144357800	-0.01075434673690244
chr4	144356900	144357900	-0.046996985309782933
chr4	144357000	144358000	-0.46070060333020324
chr4	144357100	144358100	-0.5621694615577947
chr4	144357200	144358200	-1.6352620037978756
chr4	144357300	144358300	-1.5124667996071126
chr4	144357400	144358400	-0.6320568304845315
chr4	144357900	144358900	-0.9059510165932364
chr4	144358000	144359000	-1.7410118711280576
chr4	144358100	144359100	-1.7129056287851263
chr4	144358200	144359200	-1.5760154075740933
chr4	144358300	144359300	-0.9564161746726476
chr4	144358400	144359400	-1.1796196864643722
chr4	144358500	144359500	-1.610729748363536
chr4	144358600	144359600	-1.3069228660832388
chr4	144358700	144359700	-0.9428378150588432
chr4	144358800	144359800	-0.5332209047638727
chr4	144358900	144359900	0.0721351647917121
chr4	144359000	144360000	0.9146333551931366
chr4	144359100	144360100	1.0828901615512572
chr4	144359200	144360200	1.5099309039485032
chr4	144359300	144360300	1.383249201168191
chr4	144359400	144360400	1.5613895911516802
chr4	144359500	144360500	1.9280863483923465
chr4	144359600	144360600	2.0833621799046282
chr4	144359700	144360700	1.8026357470503749
chr4	144359800	144360800	1.6406740578510566
chr4	144359900	144360900	0.8805803685835671
chr4	144360000	144361000	0.6083802127305981
chr4	144360100	144361100	0.09573732069641734
chr4	144360200	144361200	-0.12137737553462975
chr4	144360300	144361300	-0.043363042180777744
chr4	144360400	144361400	-0.6388676736169827
chr4	144360500	144361500	-0.4779870473573831
chr4	144360600	144361600	-0.7144382582694332
chr4	144360700	144361700	-1.5447551799908923
chr4	144360800	144361800	-2.043800084584446
chr4	144360900	144361900	-2.316075871317001
chr4	144361000	144362000	-2.303526548393751
chr4	144361100	144362100	-1.856190902839171
chr4	144361200	144362200	-2.2578145351510104
chr4	144361300	144362300	-2.9008603613146566
chr4	144361400	144362400	-2.3476533389194705
chr4	144362500	144363500	-0.5288363584765541
chr4	144362600	144363600	-0.15169152813396156
chr4	144362700	144363700	0.06250063156567717
chr4	144362800	144363800	-0.6385136425807556
chr4	144362900	144363900	-0.6700495862350985
chr4	144363000	144364000	-0.900185485984734
chr4	144363100	144364100	-0.7608530011788279
chr4	144363200	144364200	-0.22820959283097114
chr4	144363300	144364300	-0.6625352165175
chr4	144363400	144364400	-0.38556854270272
chr4	144363500	144364500	-1.0301369325751006
chr4	144363600	144364600	-1.8532779512143545
chr4	144363700	144364700	-1.918648090894357
chr4	144363800	144364800	-1.3771474334273048
chr4	144363900	144364900	-1.247296409070487
chr4	144364000	144365000	-0.9773876228808526
chr4	144364100	144365100	-1.109050278832262
chr4	144364200	144365200	-1.2098221274705985
chr4	144364300	144365300	-1.31033644913435
chr4	144364400	144365400	-1.8180102743780404
chr4	144364500	144365500	-1.327316888002266
chr4	144364600	144365600	-0.9011313137112829
chr4	144364700	144365700	-0.14388067487969716
chr4	144364800	144365800	0.0015051203155245273
chr4	144364900	144365900	0.2827377372438442
chr4	144365000	144366000	0.17556738809530303
chr4	144365100	144366100	-0.17516746608905145
chr4	144365200	144366200	-0.515028090333693
chr4	144365300	144366300	-0.13542361373373868
chr4	144365400	144366400	0.6591474019106257
chr4	144365500	144366500	-0.025722396644946133
chr4	144365600	144366600	-0.15808243804096594
chr4	144365700	144366700	-0.8375252940750433
chr4	144365800	144366800	-1.1760668635492857
chr4	144365900	144366900	-1.4616984250611509
chr4	144366000	144367000	-0.9676682535737222
chr4	144366100	144367100	-0.2800828986085908
chr4	144366200	144367200	-0.8330186465542544
chr4	144366300	144367300	-0.576785341218004
chr4	144366400	144367400	-1.625751246126354
chr4	144366500	144367500	-0.7517506098101379
chr4	144366600	144367600	-0.35831190495165044
chr4	144366700	144367700	-0.24423917057998445
chr4	144366800	144367800	0.11638918810673067
chr4	144366900	144367900	0.5996087452074099
chr4	144367000	144368000	0.9153420763583103
chr4	144367100	144368100	0.4139627636612098
chr4	144367200	144368200	0.6976727849827437
chr4	144367300	144368300	0.7264591633202536
chr4	144367400	144368400	0.8819680829250048
chr4	144367500	144368500	0.4473809751884309
chr4	144367600	144368600	0.2725650669601916
chr4	144367700	144368700	0.6271064828213974
chr4	144367800	144368800	0.3928150180793689
chr4	144367900	144368900	-0.01585872826312395
chr4	144368000	144369000	-0.7757581069318169
chr4	144368100	144369100	-0.8614642658024256
chr4	144368200	144369200	-0.7247974811646221
chr4	144368300	144369300	-0.8496096849028838
chr4	144368400	144369400	-0.4990416239204689
chr4	144368500	144369500	-0.33264663543110234
chr4	144368600	144369600	-0.6455066032964609
chr4	144368700	144369700	-0.8642475693098801
chr4	144368800	144369800	-0.5727197196280217
chr4	144368900	144369900	-0.8751902169637596
chr4	144369000	144370000	-0.8516033082820504
chr4	144369100	144370100	-0.6044582371566198
chr4	144369200	144370200	-0.3568263945011779
chr4	144369300	144370300	-0.4514093229711499
chr4	144369400	144370400	-0.4396919110389351
chr4	144369500	144370500	-0.40530515709996096
chr4	144369600	144370600	-0.023062278656123626
chr4	144369700	144370700	0.26179462107700885
chr4	144369800	144370800	-0.1557399527019261
chr4	144369900	144370900	-0.09813288728016904
chr4	144370000	144371000	0.6711339533186387
chr4	144370100	144371100	0.08189540838790703
chr4	144370200	144371200	-0.042766900343469916
chr4	144370300	144371300	-0.2001251781483236
chr4	144370400	144371400	-0.28458229143083025
chr4	144370500	144371500	-0.2520919540102577
chr4	144370600	144371600	-0.3132019822851617
chr4	144370700	144371700	-0.2205728413182684
chr4	144370800	144371800	0.3084248316732221
chr4	144370900	144371900	0.6366176529887799
chr4	144371000	144372000	0.19632051421237454
chr4	144371100	144372100	0.8276549596117561
chr4	144371200	144372200	0.8170817140637147
chr4	144371300	144372300	0.5768666897078232
chr4	144371400	144372400	0.5004217144625366
chr4	144371500	144372500	0.4709935967227676
chr4	144371600	144372600	0.5441431908440624
chr4	144371700	144372700	0.4004522395981019
chr4	144371800	144372800	-0.08801648158130829
chr4	144371900	144372900	0.3078663685542177
chr4	144372000	144373000	0.37347030763859634
chr4	144372100	144373100	0.1905393315074633
chr4	144372200	144373200	-0.20160660759929167
chr4	144372300	144373300	0.5107580485481328
chr4	144372400	144373400	0.6466755181343382
chr4	144373400	144374400	-0.4834047753909821
chr4	144373500	144374500	-0.8145584987110926
chr4	144373600	144374600	-0.8771066855392005
chr4	144373700	144374700	-1.5748387986003871
chr4	144373800	144374800	-0.906858475403706
chr4	144373900	144374900	-0.5112675494536635
chr4	144374000	144375000	-1.1120744072184265
chr4	144374100	144375100	-1.149250141981495
chr4	144374200	144375200	-1.308891599229563
chr4	144374300	144375300	-1.0659521865102537
chr4	144374400	144375400	-1.6978771490862523
chr4	144374500	144375500	-1.1134602088094765
chr4	144374600	144375600	-1.4957002066217318
chr4	144374700	144375700	-1.3400524055771563
chr4	144374800	144375800	-1.6242429914063778
chr4	144374900	144375900	-1.3773459651462063
chr4	144375000	144376000	-0.9097904341336124
chr4	144375100	144376100	-0.6530537676526087
chr4	144375200	144376200	-0.4375487204377828
chr4	144375300	144376300	0.2248174795128603
chr4	144375400	144376400	0.6381752137748249
chr4	144375500	144376500	0.30334813175290193
chr4	144376200	144377200	0.7658401859363503
chr4	144376300	144377300	-0.18613399238260492
chr4	144376400	144377400	-0.7020778950123224
chr4	144376500	144377500	-0.1475457538942684
chr4	144376600	144377600	-0.2812967149978445
chr4	144376700	144377700	0.07724059004765757
chr4	144376800	144377800	-0.2581771818441341
chr4	144376900	144377900	-0.20676750484526465
chr4	144377000	144378000	0.19014797370510036
chr4	144377100	144378100	0.16842812196610205
chr4	144377200	144378200	0.16428862773775385
chr4	144377300	144378300	0.9842930262344992
chr4	144377400	144378400	1.138289659863016
chr4	144377500	144378500	1.0321214002832912
chr4	144377600	144378600	1.4148338816843329
chr4	144377700	144378700	0.9556227320030108
chr4	144377800	144378800	1.1297239603024234
chr4	144377900	144378900	0.9681018928523578
chr4	144378000	144379000	0.7903496829453239
chr4	144378100	144379100	0.7102932816432646
chr4	144378200	144379200	0.5214487425758633
chr4	144378300	144379300	-0.18435096822190514
chr4	144378400	144379400	0.18489485718672166
chr4	144378500	144379500	-0.24486368258520536
chr4	144378600	144379600	-0.6352442376148392
chr4	144380200	144381200	0.9678065549192859
chr4	144380300	144381300	0.022943282760641927
chr4	144380400	144381400	0.1836824961470971
chr4	144380500	144381500	0.1647361907483147
chr4	144380600	144381600	0.4982695948095405
chr4	144380700	144381700	0.3359915502866071
chr4	144380800	144381800	0.018729162850123368
chr4	144380900	144381900	0.15145964197632736
chr4	144381000	144382000	-0.14713025737160698
chr4	144381100	144382100	-0.27265433447462856
chr4	144381200	144382200	-0.6713892729568655
chr4	144381300	144382300	-0.5788130927642988
chr4	144381400	144382400	-0.9424608023938418
chr4	144381500	144382500	-0.9249630991549236
chr4	144381600	144382600	-1.1787387962691989
chr4	144381700	144382700	-0.7794346603973564
chr4	144381800	144382800	-0.05534441454030069
chr4	144381900	144382900	-0.4249738396532057
chr4	144382000	144383000	-0.5342198074830258
chr4	144382100	144383100	-0.7717521599370464
chr4	144382200	144383200	-0.6214507728714829
chr4	144382300	144383300	-0.1004402833768045
chr4	144382400	144383400	0.4187098320056055
chr4	144382500	144383500	0.4547992089633337
chr4	144382600	144383600	0.2961323822487886
chr4	144382700	144383700	-0.4191613849920259
chr4	144382800	144383800	-1.5975326796431728
chr4	144382900	144383900	-1.362339452117874
chr4	144383000	144384000	-0.7686333909145954
chr4	144383100	144384100	-0.8073707805450585
chr4	144383200	144384200	-0.8070563896482295
chr4	144383300	144384300	-0.5745841552283392
chr4	144383400	144384400	-0.6969122673010141
chr4	144383500	144384500	-0.615326110099019
chr4	144383600	144384600	-0.2180281739178232
chr4	144383700	144384700	0.09537330776298553
chr4	144383800	144384800	0.11709334439250507
chr4	144383900	144384900	0.39808204233787337
chr4	144384000	144385000	0.11907737297051776
chr4	144384100	144385100	0.5309528574854152
chr4	144384200	144385200	0.7551118741768981
chr4	144384300	144385300	0.4949750291740329
chr4	144384400	144385400	0.4644436921743141
chr4	144384500	144385500	0.4532437668282638
chr4	144384600	144385600	0.2392766904712264
chr4	144384700	144385700	0.2704449884983968
chr4	144384800	144385800	0.6289143108649096
chr4	144384900	144385900	0.2626300375535535
chr4	144385000	144386000	0.4325568266574553
chr4	144385100	144386100	-0.0353573361048364
chr4	144385200	144386200	-0.5946388651383001
chr4	144385300	144386300	-0.7798562770710531
chr4	144385400	144386400	-1.1947158557830238
chr4	144385500	144386500	-1.517650240937576
chr4	144385600	144386600	-1.5427397410451376
chr4	144385700	144386700	-1.0528279155364175
chr4	144385800	144386800	-0.9736669059804968
chr4	144385900	144386900	-0.2892041606237402
chr4	144386000	144387000	-0.25689666048922705
chr4	144386100	144387100	-0.4684516619322181
chr4	144386200	144387200	-0.8773107954712968
chr4	144386300	144387300	-0.8693327376328015
chr4	144386400	144387400	-0.5929905286224
chr4	144386500	144387500	-0.6267363289085218
chr4	144386600	144387600	-1.0892885487302773
chr4	144386700	144387700	-1.5786966793008947
chr4	144386800	144387800	-1.7795860514293744
chr4	144386900	144387900	-2.6294301660093606
chr4	144387000	144388000	-2.978774882767978
chr4	144387100	144388100	-3.2396671222562787
chr4	144387200	144388200	-2.4381971123434725
chr4	144387300	144388300	-2.221174197866457
chr4	144387400	144388400	-2.721576466155545
chr4	144387500	144388500	-1.903694253913164
chr4	144387600	144388600	-2.0664202808272822
chr4	144387700	144388700	-2.2751626201839774
chr4	144387800	144388800	-1.936314634074424
chr4	144387900	144388900	-2.255840611031664
chr4	144388000	144389000	-1.9582298111661582
chr4	144388100	144389100	-1.7125485520682682
chr4	144388200	144389200	-1.6190721130567878
chr4	144388300	144389300	-1.804678797010672
chr4	144388400	144389400	-2.046755053227768
chr4	144388500	144389500	-2.98554191644015
chr4	144388600	144389600	-2.2673204252776182
chr4	144388700	144389700	-2.288590812674188
chr4	144388800	144389800	-1.852054080915713
chr4	144388900	144389900	-1.2424912536563706
chr4	144389000	144390000	-1.2924397404047174
chr4	144389100	144390100	-1.476296089799962
chr4	144389200	144390200	-1.7339919161820596
chr4	144389300	144390300	-1.3151575235888069
chr4	144389400	144390400	-0.8932820814347077
chr4	144389500	144390500	-0.8054667484610469
chr4	144389600	144390600	-0.9055693419096941
chr4	144389700	144390700	-0.5449126080559055
chr4	144389800	144390800	-1.929135680215724
chr4	144389900	144390900	-2.2643425831879336
chr4	144390000	144391000	-2.3520971749676947
chr4	144390100	144391100	-1.5478364078359002
chr4	144390200	144391200	-2.1201568802735564
chr4	144390300	144391300	-2.692729280412885
chr4	144390400	144391400	-2.5681459786862986
chr4	144390500	144391500	-2.2256250216608167
chr4	144390600	144391600	-2.8309013618274506
chr4	144390700	144391700	-3.2188130545714
chr4	144390800	144391800	-3.0442760661317405
chr4	144390900	144391900	-3.4702534980827453
chr4	144391000	144392000	-3.6360124696775946
chr4	144391100	144392100	-4.495914525938566
chr4	144391200	144392200	-4.8893223035207045
chr4	144391300	144392300	-5.166132577999762
chr4	144391400	144392400	-4.951745483543836
chr4	144391500	144392500	-5.182856224079581
chr4	144391600	144392600	-4.635578071911083
chr4	144391700	144392700	-4.813758346055483
chr4	144391800	144392800	-4.43977347702003
chr4	144391900	144392900	-4.060712624992042
chr4	144392000	144393000	-4.126390068955231
chr4	144392100	144393100	-3.3103628177151347
chr4	144392200	144393200	-2.6726869739282817
chr4	144392300	144393300	-3.1190126871914328
chr4	144392400	144393400	-3.1949476343771805
chr4	144392500	144393500	-4.078622026322372
chr4	144392600	144393600	-4.2908722773183365
chr4	144392700	144393700	-3.9376670795744038
chr4	144392800	144393800	-5.310320891125043
chr4	144392900	144393900	-5.941589797137658
chr4	144393000	144394000	-6.694377808945534
chr4	144393100	144394100	-7.283193311445091
chr4	144393200	144394200	-7.377057946831796
chr4	144393300	144394300	-7.067767068947092
chr4	144393400	144394400	-6.795249817490796
chr4	144393500	144394500	-6.494038245866383
chr4	144393600	144394600	-6.590250956489178
chr4	144393700	144394700	-6.442890350196168
chr4	144393800	144394800	-5.946507261643279
chr4	144393900	144394900	-5.3978658526928935
chr4	144394000	144395000	-4.746956437069144
chr4	144394100	144395100	-5.087332236657251
chr4	144394200	144395200	-5.067542472893926
chr4	144399400	144400400	-0.8310549010005982
chr4	144399500	144400500	0.13959187916732982
chr4	144399600	144400600	1.1017011253202107
chr4	144399700	144400700	1.534097760044214
chr4	144399800	144400800	2.28611726745861
chr4	144399900	144400900	2.31644292502053
chr4	144401000	144402000	0.06437249483329065
chr4	144401100	144402100	0.1448164337498667
chr4	144401200	144402200	0.4542922724431573
chr4	144401300	144402300	0.6950040827908913
chr4	144401400	144402400	1.3115982747866963
chr4	144401500	144402500	0.6235239613890605
chr4	144401600	144402600	0.7417520452598859
chr4	144401700	144402700	0.13627178913652205
chr4	144401800	144402800	0.4211191012009574
chr4	144401900	144402900	0.07310980974777412
chr4	144402000	144403000	0.056645895147065146
chr4	144402100	144403100	0.7801820464168421
chr4	144402200	144403200	0.7497443979414666
chr4	144402300	144403300	0.3963621678541177
chr4	144402400	144403400	0.19330011781706533
chr4	144402500	144403500	0.6324455031477133
chr4	144402600	144403600	0.07947285800737351
chr4	144402700	144403700	-0.3019011009080802
chr4	144402800	144403800	0.1831638419565461
chr4	144402900	144403900	0.07513307528314839
chr4	144403000	144404000	0.5678663512936717
chr4	144403100	144404100	0.2130853154419603
chr4	144403200	144404200	-0.04791025441550804
chr4	144403300	144404300	0.042880475397521815
chr4	144403400	144404400	0.07394398545479991
chr4	144403500	144404500	0.8765887426881871
chr4	144403600	144404600	0.9362796976802292
chr4	144403700	144404700	0.8570443061633137
chr4	144403800	144404800	0.4307283382859915
chr4	144403900	144404900	0.4658391546808817
chr4	144404000	144405000	0.20587624000500554
chr4	144404100	144405100	0.4468198672228554
chr4	144404200	144405200	0.6618624113732339
chr4	144404300	144405300	0.8221494963664937
chr4	144404400	144405400	0.499079358471397
chr4	144404500	144405500	-0.3582457818073714
chr4	144404600	144405600	0.366237207419281
chr4	144404700	144405700	1.130493414541208
chr4	144404800	144405800	1.2589404755905356
chr4	144404900	144405900	1.9577588518606308
chr4	144405000	144406000	2.445437023038544
chr4	144405100	144406100	2.3711868789834907
chr4	144405200	144406200	1.922727921692912
chr4	144405300	144406300	2.2476117146257417
chr4	144405400	144406400	1.9355378474470504
chr4	144405500	144406500	2.1552396608538267
chr4	144405600	144406600	1.5165875615573816
chr4	144405700	144406700	1.3564129986201223
chr4	144405800	144406800	0.9082424135288102
chr4	144405900	144406900	0.3527865022820478
chr4	144406000	144407000	-0.0316217345816405
chr4	144406100	144407100	-0.1873485802334761
chr4	144406200	144407200	0.2848040761967326
chr4	144406300	144407300	0.126120898782185
chr4	144406400	144407400	1.067705702455848
chr4	144406500	144407500	1.2289168710686136
chr4	144406600	144407600	1.3666183941722907
chr4	144406700	144407700	1.1417985186348307
chr4	144406800	144407800	1.7587719854392412
chr4	144406900	144407900	1.9637056932194967
chr4	144407000	144408000	2.077543933701476
chr4	144407100	144408100	1.7579236730878318
chr4	144407200	144408200	1.2153047813073603
chr4	144407300	144408300	1.0140025499317602
chr4	144407400	144408400	-0.1220435523664104
chr4	144407500	144408500	-0.4658951962016849
chr4	144407600	144408600	-0.7982451452983661
chr4	144407700	144408700	-0.5426858859392983
chr4	144407800	144408800	-0.9156804938445756
chr4	144407900	144408900	-0.7821402019425175
chr4	144408000	144409000	-1.3271029632244273
chr4	144408100	144409100	-1.2991119264719149
chr4	144408200	144409200	-1.3670197673649664
chr4	144408300	144409300	-1.338432780268282
chr4	144408400	144409400	-0.3115064885682741
chr4	144408500	144409500	0.16152508895554746
chr4	144408600	144409600	0.008527852296778255
chr4	144408700	144409700	-0.0004627840356637542
chr4	144408800	144409800	0.4023056972496993
chr4	144408900	144409900	0.7942549391546775
chr4	144409000	144410000	1.3227610809593922
chr4	144409100	144410100	2.156168237914525
chr4	144409200	144410200	2.5122767896703
chr4	144409300	144410300	2.3223435335466345
chr4	144409400	144410400	1.8134012975913432
chr4	144409500	144410500	1.5909529178751514
chr4	144409600	144410600	2.1310434802103035
chr4	144409700	144410700	1.7491884367669774
chr4	144409800	144410800	1.7728996912656092
chr4	144409900	144410900	1.4207349506222589
chr4	144410000	144411000	0.43369972581717126
chr4	144410100	144411100	0.30970778318475944
chr4	144410200	144411200	-0.10615482740334922
chr4	144410300	144411300	0.35644786070903617
chr4	144410400	144411400	1.3088132800707641
chr4	144410500	144411500	1.235294621485087
chr4	144410600	144411600	0.7724233172096708
chr4	144410700	144411700	0.6464379268205541
chr4	144410800	144411800	0.2358844212682656
chr4	144410900	144411900	-0.030977485698866762
chr4	144411000	144412000	0.10126740970259823
chr4	144411100	144412100	-0.2271770524978184
chr4	144411200	144412200	0.03939509031110619
chr4	144411300	144412300	-0.7908055907156608
chr4	144411400	144412400	-1.1325746489413555
chr4	144411500	144412500	-1.0885212510745927
chr4	144411600	144412600	-0.951405692994081
chr4	144411700	144412700	-0.3586643821373877
chr4	144411800	144412800	-0.6631681887376186
chr4	144411900	144412900	-1.2142555579960002
chr4	144412000	144413000	-1.2662299480779846
chr4	144412100	144413100	-1.4115724622804946
chr4	144412200	144413200	-1.5454336665702382
chr4	144412300	144413300	-0.7762328232383308
chr4	144412400	144413400	-0.9080225632590778
chr4	144412500	144413500	-0.6536425215965735
chr4	144412600	144413600	-0.4618480730940514
chr4	144412700	144413700	-0.6076453507513959
chr4	144412800	144413800	-0.06784287517355665
chr4	144412900	144413900	0.2497088485475356
chr4	144413000	144414000	0.44202327917052775
chr4	144413100	144414100	0.4422750452485106
chr4	144413200	144414200	0.5353199721752954
chr4	144413300	144414300	-0.3214303939371776
chr4	144413400	144414400	-0.26969330258172536
chr4	144413500	144414500	-0.7219141212224369
chr4	144413600	144414600	-1.3966162877375092
chr4	144413700	144414700	-1.6600639692744137
chr4	144413800	144414800	-1.6491546564284187
chr4	144413900	144414900	-1.8792532862336984
chr4	144414000	144415000	-1.2970606439569066
chr4	144414100	144415100	-1.691576430510666
chr4	144414200	144415200	-1.4312263406770591
chr4	144414300	144415300	-0.31754705493258506
chr4	144414400	144415400	-0.7222419978347411
chr4	144414500	144415500	-0.5379554286611629
chr4	144414600	144415600	0.3153499631570452
chr4	144414700	144415700	0.4952258619466322
chr4	144414800	144415800	0.6101770105244377
chr4	144414900	144415900	1.2315327727441918
chr4	144415000	144416000	1.0072485757636898
chr4	144415100	144416100	1.507757918555288
chr4	144415200	144416200	1.3185110280359038
chr4	144415300	144416300	0.7550640126864614
chr4	144415400	144416400	1.4932205994914576
chr4	144415500	144416500	1.4123760917574593
chr4	144415600	144416600	0.7370743443903977
chr4	144415700	144416700	0.72559356522994
chr4	144415800	144416800	0.5043175521618405
chr4	144415900	144416900	-0.11142110214441027
chr4	144416000	144417000	-1.221901453143965
chr4	144416100	144417100	-1.1140001519276823
chr4	144416200	144417200	-1.3691298141963222
chr4	144416300	144417300	-1.81470701279178
chr4	144416400	144417400	-2.532873484539785
chr4	144416500	144417500	-2.857230563724411
chr4	144416600	144417600	-2.283830329542882
chr4	144416700	144417700	-2.6187149680448467
chr4	144416800	144417800	-2.5577394548771446
chr4	144416900	144417900	-2.381723136795892
chr4	144417000	144418000	-1.774599641381464
chr4	144417100	144418100	-2.0190289960773216
chr4	144417200	144418200	-1.0738810626600008
chr4	144417300	144418300	-0.027399815340943344
chr4	144417400	144418400	0.4263009621252876
chr4	144417500	144418500	0.7450188739741396
chr4	144417600	144418600	0.4632855223630401
chr4	144417700	144418700	0.6038218638365868
chr4	144417800	144418800	0.6864542491562362
chr4	144417900	144418900	0.7221648729191406
chr4	144418000	144419000	1.5491740582724407
chr4	144418100	144419100	2.079134780751166
chr4	144418200	144419200	1.0747454693925804
chr4	144418300	144419300	0.7626954675497897
chr4	144418400	144419400	0.7982489536173679
chr4	144418500	144419500	0.9999183077451098
chr4	144418600	144419600	1.0509582296240871
chr4	144418700	144419700	1.0747649905193986
chr4	144418800	144419800	0.7939599208204391
chr4	144418900	144419900	0.5462265098954082
chr4	144419000	144420000	0.30926106707860085
chr4	144419100	144420100	0.2971125494999764
chr4	144419200	144420200	0.5265033011892092
chr4	144419300	144420300	0.6787514104190764
chr4	144419400	144420400	0.3735555210669511
chr4	144419500	144420500	0.471149909550853
chr4	144419600	144420600	0.6999984226896462
chr4	144419700	144420700	0.9881709378549188
chr4	144419800	144420800	1.476566702609314
chr4	144419900	144420900	2.0115966484699177
chr4	144420000	144421000	1.6315026352916115
chr4	144420100	144421100	1.6143260812049782
chr4	144420200	144421200	1.308296072739791
chr4	144420300	144421300	1.4900499875884012
chr4	144420400	144421400	1.5503365413575847
chr4	144420500	144421500	1.5474349587678904
chr4	144420600	144421600	1.1836279832507337
chr4	144420700	144421700	1.3290797466448003
chr4	144420800	144421800	0.6577146363413752
chr4	144420900	144421900	0.34434723110537824
chr4	144421000	144422000	0.1269647126223617
chr4	144421100	144422100	-0.18230464744299804
chr4	144421200	144422200	-0.7301656759131258
chr4	144421300	144422300	-1.6913579999814494
chr4	144421400	144422400	-1.9948191850567143
chr4	144421500	144422500	-1.9868456411039943
chr4	144421600	144422600	-2.016738868349079
chr4	144421700	144422700	-1.8140829817515385
chr4	144421800	144422800	-0.8792775741005495
chr4	144421900	144422900	-0.9395976800893292
chr4	144422000	144423000	-1.4290155291619577
chr4	144422100	144423100	-1.1312000847732375
chr4	144422200	144423200	-0.1914249834960504
chr4	144422300	144423300	0.6942960852415501
chr4	144422400	144423400	1.016662430303992
chr4	144422500	144423500	0.6805195020875789
chr4	144422600	144423600	1.5004696757819789
chr4	144422700	144423700	0.39864087434618856
chr4	144422800	144423800	-0.026863371248962663
chr4	144422900	144423900	-0.023375371729952358
chr4	144423000	144424000	0.2176228133287984
chr4	144423100	144424100	-0.6909571879210938
chr4	144423200	144424200	-0.742360811469713
chr4	144423300	144424300	-0.5852027611363189
chr4	144423400	144424400	-1.3561269747780351
chr4	144423500	144424500	-1.1899863299369464
chr4	144423600	144424600	-1.4927599207497957
chr4	144423700	144424700	-1.0857459692257547
chr4	144423800	144424800	-0.8472063615022459
chr4	144423900	144424900	-1.3812378389397035
chr4	144424000	144425000	-0.7617099268827644
chr4	144424100	144425100	-0.06058097392189801
chr4	144424200	144425200	0.4798643556381437
chr4	144424300	144425300	-0.1306482350946947
chr4	144424400	144425400	0.754556036989711
chr4	144424500	144425500	0.9052495482398041
chr4	144424600	144425600	0.5769609722167551
chr4	144424700	144425700	1.0320727286198552
chr4	144424800	144425800	0.6886135371834152
chr4	144424900	144425900	1.0223162670975074
chr4	144425000	144426000	0.8516595107498676
chr4	144425100	144426100	0.7494358954534791
chr4	144425200	144426200	0.22274144209658853
chr4	144425300	144426300	0.4435723699013144
chr4	144425400	144426400	0.6028549738018898
chr4	144426700	144427700	0.17801752631182646
chr4	144426800	144427800	-0.022678957746827925
chr4	144426900	144427900	-0.6829649335524622
chr4	144427000	144428000	-0.68813383724425
chr4	144427100	144428100	-0.9771486969959672
chr4	144427200	144428200	-0.7839123195869678
chr4	144427300	144428300	-1.3366846228023792
chr4	144427400	144428400	-1.5054182892578116
chr4	144427500	144428500	-0.9263823307988636
chr4	144427600	144428600	-0.7061240593330721
chr4	144427700	144428700	0.2824207651128693
chr4	144427800	144428800	0.7223830722659115
chr4	144427900	144428900	0.9819871021874456
chr4	144428000	144429000	0.953344433316594
chr4	144428100	144429100	1.0496385766464087
chr4	144428200	144429200	0.626843233396434
chr4	144428300	144429300	1.0434642201777011
chr4	144428400	144429400	0.4725638779840803
chr4	144428500	144429500	-0.2830696049293903
chr4	144428600	144429600	-0.9536556173161888
chr4	144428700	144429700	-1.0367831804861296
chr4	144428800	144429800	-1.3311669872476184
chr4	144428900	144429900	-0.8487073509792583
chr4	144429000	144430000	-0.988173454377021
chr4	144429100	144430100	-1.9741554950201181
chr4	144429200	144430200	-2.05886566461512
chr4	144429300	144430300	-2.5733221747962904
chr4	144429400	144430400	-2.576699010015762
chr4	144429500	144430500	-1.7808640038574053
chr4	144429600	144430600	-1.0397049114432957
chr4	144429700	144430700	-1.4572811630342803
chr4	144429800	144430800	-1.3802254451903668
chr4	144429900	144430900	-1.5996135027015097
chr4	144430000	144431000	-2.070080386849921
chr4	144430100	144431100	-1.1655418496525909
chr4	144430200	144431200	-1.3669811879305471
chr4	144430300	144431300	-1.087817221046855
chr4	144430400	144431400	-0.65335825809062
chr4	144430500	144431500	-1.4482463887389934
chr4	144430600	144431600	-0.8630760649543128
chr4	144430700	144431700	-0.024350471368526017
chr4	144430800	144431800	-0.3033130894222054
chr4	144430900	144431900	-0.22323243111056865
chr4	144431000	144432000	-0.030458908300062683
chr4	144431100	144432100	-0.8878307548906045
chr4	144431200	144432200	-0.17413821387600606
chr4	144431300	144432300	-1.1774251630627282
chr4	144431400	144432400	-0.8520361502065124
chr4	144431500	144432500	-0.2496040432044907
chr4	144431600	144432600	-0.8121003570402225
chr4	144431700	144432700	-1.7705211261369074
chr4	144431800	144432800	-1.3705538270918738
chr4	144431900	144432900	-1.7154758514309227
chr4	144432000	144433000	-1.0669323044831882
chr4	144432100	144433100	-0.3775667871122345
chr4	144432200	144433200	-0.5083505631336314
chr4	144432300	144433300	0.2440719599741909
chr4	144432400	144433400	-0.4265055226760841
chr4	144432500	144433500	-0.3899843842137097
chr4	144432600	144433600	-0.20400612426144527
chr4	144432700	144433700	0.8542300131435635
chr4	144432800	144433800	0.6463435008919091
chr4	144432900	144433900	0.8209332551825554
chr4	144433000	144434000	0.528543970864712
chr4	144433100	144434100	0.1550996781126115
chr4	144433200	144434200	-0.1368537131403834
chr4	144433300	144434300	-0.006477185484241249
chr4	144433400	144434400	0.017429817893393654
chr4	144433500	144434500	-0.4662675753050216
chr4	144433600	144434600	-1.06904722548849
chr4	144433700	144434700	-1.8842124131213296
chr4	144433800	144434800	-1.8393913258069152
chr4	144433900	144434900	-1.6411513209955002
chr4	144434000	144435000	-1.4642295539517942
chr4	144434100	144435100	-1.4308570983727382
chr4	144434200	144435200	-1.1571793423459824
chr4	144434300	144435300	-1.943667522158028
chr4	144434400	144435400	-1.524616005793168
chr4	144434500	144435500	-1.4658704807768257
chr4	144434600	144435600	-1.030424914799811
chr4	144434700	144435700	-0.9551281672636976
chr4	144434800	144435800	-0.5377211087599071
chr4	144434900	144435900	-1.47995341234465
chr4	144435000	144436000	-1.7623924989593596
chr4	144435100	144436100	-1.615150367017681
chr4	144435200	144436200	-1.6033158101255602
chr4	144435300	144436300	-1.3283549313021112
chr4	144435400	144436400	-1.3302559803896927
chr4	144435500	144436500	-0.7134122269864738
chr4	144435600	144436600	-0.9664871403247408
chr4	144435700	144436700	-1.5847124336309906
chr4	144435800	144436800	-2.5320372449584823
chr4	144435900	144436900	-1.8367263835220584
chr4	144436000	144437000	-1.8887417697727529
chr4	144436100	144437100	-1.8917939915197068
chr4	144436200	144437200	-1.9129154781135944
chr4	144436300	144437300	-2.2323568078894267
chr4	144436400	144437400	-1.916631906233704
chr4	144436500	144437500	-2.7990793395048943
chr4	144436600	144437600	-2.485683931674496
chr4	144436700	144437700	-1.865725194585127
chr4	144436800	144437800	-1.0535016744824448
chr4	144436900	144437900	-1.0744938029294642
chr4	144438100	144439100	-2.9995590604822384
chr4	144438200	144439200	-2.9287123900662912
chr4	144438300	144439300	-2.6959761157109186
chr4	144438400	144439400	-2.385098492561481
chr4	144438500	144439500	-2.128908795208298
chr4	144438600	144439600	-1.4939396085936012
chr4	144438700	144439700	-1.421773002193329
chr4	144438800	144439800	-0.6515829191097838
chr4	144438900	144439900	-2.0153589542829056
chr4	144439000	144440000	-1.109062390028944
chr4	144439100	144440100	-0.6551481370798199
chr4	144439200	144440200	-1.5515148607964244
chr4	144439300	144440300	-1.3179650887470122
chr4	144439400	144440400	-0.9559365411323708
chr4	144439500	144440500	-1.668214499438458
chr4	144439600	144440600	-2.103761260115248
chr4	144439700	144440700	-2.4777159970148794
chr4	144439800	144440800	-2.3756373768863988
chr4	144439900	144440900	-1.1949944995140511
chr4	144440000	144441000	-1.8206449072676882
chr4	144440100	144441100	-1.6111305231231354
chr4	144440200	144441200	-0.5268431053540044
chr4	144440300	144441300	-0.5533838955961489
chr4	144440400	144441400	-0.11535947537171995
chr4	144442400	144443400	-1.2317818053783958
chr4	144442500	144443500	-1.7989297873070471
chr4	144442600	144443600	-2.315851847526108
chr4	144442700	144443700	-2.2312236581447835
chr4	144442800	144443800	-2.1144393521783176
chr4	144442900	144443900	-1.6974393606352065
chr4	144443000	144444000	-1.522161131055948
chr4	144443100	144444100	-1.375666666745328
chr4	144443200	144444200	-0.6776542325901608
chr4	144443300	144444300	-0.9685649950538556
chr4	144443400	144444400	-0.444111105059459
chr4	144443500	144444500	0.0861463304569754
chr4	144443600	144444600	0.4925750205533201
chr4	144443700	144444700	0.2666768896131514
chr4	144443800	144444800	0.16581286051298694
chr4	144443900	144444900	-0.10198824440033456
chr4	144444000	144445000	-0.584784248629083
chr4	144444100	144445100	-0.3810822725720596
chr4	144444200	144445200	-0.4990387449476602
chr4	144444300	144445300	-0.7567380934943772
chr4	144444400	144445400	-0.8575818115416395
chr4	144444500	144445500	-1.180686946835364
chr4	144444600	144445600	-1.0400745840222116
chr4	144444700	144445700	-0.8109925983814134
chr4	144444800	144445800	-0.9516789939047846
chr4	144444900	144445900	-1.1503219161205729
chr4	144445000	144446000	-0.46610439419713856
chr4	144445100	144446100	-0.539981859082969
chr4	144445200	144446200	-0.35701018786484306
chr4	144445300	144446300	-0.012002327491751577
chr4	144445400	144446400	-0.6406345461086091
chr4	144445500	144446500	-0.7311727918396406
chr4	144445600	144446600	-0.2137069831391292
chr4	144445700	144446700	-0.4601152335417769
chr4	144445800	144446800	-0.7917288448701323
chr4	144445900	144446900	-1.2150328963061745
chr4	144446000	144447000	-1.3011259470635541
chr4	144446100	144447100	-1.0653856494283
chr4	144446200	144447200	-1.2267581992433296
chr4	144446300	144447300	-1.5653856292305703
chr4	144446400	144447400	-1.1542611648972076
chr4	144446500	144447500	-0.9210994483756882
chr4	144446600	144447600	-1.1020760011373292
chr4	144446700	144447700	-1.0771341044106084
chr4	144446800	144447800	-0.9813114977982986
chr4	144446900	144447900	-0.1393745935902252
chr4	144447000	144448000	-0.1292222129857392
chr4	144447100	144448100	-0.3033462147183261
chr4	144447200	144448200	-0.4777844057087056
chr4	144447300	144448300	-0.010321861708432632
chr4	144447400	144448400	-0.32243408785829103
chr4	144447500	144448500	-0.8051271020690302
chr4	144448600	144449600	1.394975135189238
chr4	144448700	144449700	1.7883316509943283
chr4	144448800	144449800	1.4295604640795403
chr4	144448900	144449900	0.9902930896677852
chr4	144449000	144450000	0.8591985791371041
chr4	144449100	144450100	0.660252739995034
chr4	144449200	144450200	0.8775871304510615
chr4	144449300	144450300	0.5130353999662979
chr4	144449400	144450400	0.7193247118282657
chr4	144449500	144450500	0.8785657709018514
chr4	144449600	144450600	0.35353087799244204
chr4	144449700	144450700	-0.027176197030829
chr4	144449800	144450800	-0.3209451159413402
chr4	144449900	144450900	-0.36845247523368696
chr4	144450000	144451000	-0.22833933212954727
chr4	144450100	144451100	0.14174014358065493
chr4	144450200	144451200	0.06704331387917595
chr4	144450300	144451300	0.3766286533419497
chr4	144450400	144451400	0.15930739930173424
chr4	144450500	144451500	0.5972474554666191
chr4	144450600	144451600	1.3576178874147926
chr4	144450700	144451700	1.3719618249026744
chr4	144450800	144451800	1.6485653531755151
chr4	144450900	144451900	1.3701446831654525
chr4	144451000	144452000	0.7998084439957894
chr4	144451100	144452100	0.6027122585517087
chr4	144451200	144452200	0.8670992839193081
chr4	144451300	144452300	1.0729139504065803
chr4	144451400	144452400	0.8717444481112184
chr4	144451500	144452500	-0.15744890533138087
chr4	144451600	144452600	-0.3985922844448745
chr4	144451700	144452700	0.17468231000749448
chr4	144451800	144452800	0.31632290435247823
chr4	144451900	144452900	1.0328028025475255
chr4	144452000	144453000	1.162932547895357
chr4	144452100	144453100	1.6427127038066784
chr4	144452200	144453200	1.8757062106305042
chr4	144452300	144453300	0.3210008586232651
chr4	144452400	144453400	-0.337194687324664
chr4	144452500	144453500	0.05634972670983024
chr4	144452600	144453600	-0.26938427493708084
chr4	144452700	144453700	-0.8096002193374834
chr4	144452800	144453800	-1.4894282830962842
chr4	144452900	144453900	-1.5433311174985234
chr4	144453000	144454000	-1.1834301391728743
chr4	144453100	144454100	-1.4372148867992809
chr4	144453200	144454200	-1.9070261630365322
chr4	144453300	144454300	-0.8176739383897184
chr4	144453400	144454400	0.3000369746596217
chr4	144453500	144454500	0.11005211027830004
chr4	144453600	144454600	-0.16245803756538002
chr4	144453700	144454700	-0.16302064897102056
chr4	144453800	144454800	0.13625508904896674
chr4	144453900	144454900	0.3204179885070127
chr4	144454000	144455000	0.2857625000070566
chr4	144454100	144455100	-0.636148287411699
chr4	144454200	144455200	-0.5006146647083592
chr4	144454300	144455300	-0.8004806541029433
chr4	144454400	144455400	-1.277827980685431
chr4	144454500	144455500	-1.3128787470197285
chr4	144454600	144455600	-0.4718359666010977
chr4	144454700	144455700	-0.4114659025626698
chr4	144454800	144455800	-0.632925429220577
chr4	144454900	144455900	-1.4279355663188529
chr4	144455000	144456000	-1.5174141555047684
chr4	144455100	144456100	-0.6563055427209841
chr4	144455200	144456200	-0.5888138542870486
chr4	144455300	144456300	-0.20759634670252844
chr4	144455400	144456400	0.6743073670137336
chr4	144455500	144456500	0.7708980127472509
chr4	144455600	144456600	-0.28658271639288296
chr4	144455700	144456700	-0.4928504731174095
chr4	144455800	144456800	-0.3988704179819501
chr4	144455900	144456900	-0.01491530353947612
chr4	144456000	144457000	-0.10690770438515435
chr4	144456100	144457100	-0.00897550051765841
chr4	144456200	144457200	0.1510618287153833
chr4	144456300	144457300	0.6231921694580771
chr4	144456400	144457400	-0.3319075317468081
chr4	144456500	144457500	-0.3940828922737408
chr4	144456600	144457600	-0.13885773614250455
chr4	144456700	144457700	-0.1872906283943113
chr4	144456800	144457800	0.07223449478342815
chr4	144456900	144457900	-0.6167853528054692
chr4	144457000	144458000	-0.950303393623291
chr4	144457100	144458100	-0.6918648382853292
chr4	144457200	144458200	-0.8772514479056117
chr4	144457300	144458300	-1.2775915896176744
chr4	144457400	144458400	-1.4043141902093157
chr4	144457500	144458500	-1.102766793101274
chr4	144457600	144458600	-0.2851609388989418
chr4	144457700	144458700	-0.4693202052704818
chr4	144457800	144458800	0.04974152571147017
chr4	144458800	144459800	0.7440206375928914
chr4	144458900	144459900	0.40918428720829897
chr4	144459000	144460000	-0.09330061435314299
chr4	144459100	144460100	0.12414539682070308
chr4	144459200	144460200	0.3357192089434103
chr4	144459300	144460300	0.2201988715188249
chr4	144459400	144460400	0.36590809915136463
chr4	144459500	144460500	0.6803085731628038
chr4	144459600	144460600	0.8629727442456996
chr4	144459700	144460700	0.7869220886597537
chr4	144459800	144460800	0.9010751646497844
chr4	144459900	144460900	0.1928436910847168
chr4	144460000	144461000	0.6826404099436353
chr4	144460100	144461100	1.1072282419884198
chr4	144460200	144461200	0.7000050225278788
chr4	144460300	144461300	1.1041399626233055
chr4	144460400	144461400	1.0256051330910358
chr4	144460500	144461500	0.34392049193087204
chr4	144460600	144461600	0.1871091514712054
chr4	144460700	144461700	0.6339657807488758
chr4	144460800	144461800	0.4503345358797569
chr4	144460900	144461900	0.5634089464465525
chr4	144461000	144462000	0.16734331908875888
chr4	144461100	144462100	0.6630476064960602
chr4	144461200	144462200	0.3961317541988113
chr4	144461300	144462300	0.07552244868339973
chr4	144461400	144462400	-0.015901550996224364
chr4	144461500	144462500	-0.009780651982500674
chr4	144461600	144462600	-0.4040144207612
chr4	144461700	144462700	-0.863752326836831
chr4	144461800	144462800	-1.166461294947704
chr4	144461900	144462900	-1.2166797465382082
chr4	144462000	144463000	-1.2839542502018748
chr4	144462100	144463100	-1.589295008077919
chr4	144462200	144463200	-1.468291045054096
chr4	144462300	144463300	-1.6299803030389268
chr4	144462400	144463400	-1.6598843340137197
chr4	144462500	144463500	-1.0761111585009102
chr4	144462600	144463600	-0.23580557811391656
chr4	144462700	144463700	-0.2571272688989192
chr4	144462800	144463800	0.6393443022115567
chr4	144462900	144463900	0.6892039875439603
chr4	144463000	144464000	1.5043786784324682
chr4	144463100	144464100	1.436524872614913
chr4	144463200	144464200	1.190779875959614
chr4	144463300	144464300	1.2878256389879308
chr4	144463400	144464400	1.570634599417542
chr4	144463500	144464500	1.124254318913486
chr4	144463600	144464600	0.7066867441157796
chr4	144463700	144464700	1.3744764634280848
chr4	144463800	144464800	0.9479022127791958
chr4	144463900	144464900	0.669200740791406
chr4	144464000	144465000	0.024869400821050738
chr4	144464100	144465100	0.07413405271684786
chr4	144464200	144465200	0.3958213682916855
chr4	144464300	144465300	0.9542651108523521
chr4	144464400	144465400	0.9908345317346784
chr4	144464500	144465500	1.3038391332024255
chr4	144464600	144465600	1.4902969332539917
chr4	144464700	144465700	0.66491848536128
chr4	144464800	144465800	1.198448117218431
chr4	144464900	144465900	1.131192008646953
chr4	144465000	144466000	1.4756902023787781
chr4	144465100	144466100	1.2421670000406526
chr4	144465200	144466200	0.8687266179272931
chr4	144465300	144466300	0.415370535412828
chr4	144465400	144466400	0.09060652851014823
chr4	144465500	144466500	-0.01729332763261913
chr4	144465600	144466600	-0.2743181899956649
chr4	144465700	144466700	-0.6535988320996061
chr4	144465800	144466800	-1.0390304842599558
chr4	144465900	144466900	-0.23056459013531605
chr4	144466000	144467000	-0.42159575094289775
chr4	144466100	144467100	-0.4085398396759092
chr4	144466200	144467200	0.05910079021282918
chr4	144466300	144467300	-0.041274757459216084
chr4	144466400	144467400	-0.4548320751488262
chr4	144466500	144467500	-0.3793658132824425
chr4	144466600	144467600	-0.08466572114816749
chr4	144466700	144467700	0.5969806114755402
chr4	144466800	144467800	0.16671460280605638
chr4	144466900	144467900	-0.3647286555433864
chr4	144467000	144468000	-0.8098804200731763
chr4	144467100	144468100	-0.8575949591601912
chr4	144467200	144468200	-1.4982328550294284
chr4	144467300	144468300	-1.0481197650938632
chr4	144467400	144468400	-0.3758562206096661
chr4	144467500	144468500	-0.7348764451733473
chr4	144467600	144468600	-0.5635452060999772
chr4	144467700	144468700	-0.5399071567604274
chr4	144467800	144468800	-0.05110888712699831
chr4	144467900	144468900	-0.19672614990219486
chr4	144468000	144469000	0.011596179676273157
chr4	144468100	144469100	-0.19561862309155828
chr4	144468200	144469200	-0.03940844466682813
chr4	144468300	144469300	-0.2117408368031046
chr4	144468400	144469400	-0.9828710451141488
chr4	144468500	144469500	-0.5028235205161129
chr4	144468600	144469600	-0.2821725772903844
chr4	144468700	144469700	-0.4993557541947151
chr4	144468800	144469800	-0.8467066831917432
chr4	144468900	144469900	-0.7664824108298247
chr4	144469000	144470000	-0.35938624097366384
chr4	144469100	144470100	-0.3490692509024297
chr4	144469200	144470200	0.193924385343368
chr4	144469300	144470300	-0.08518697915436564
chr4	144469400	144470400	0.6165548121191762
chr4	144469500	144470500	-0.10666864365366892
chr4	144469600	144470600	-0.17986438870093974
chr4	144469700	144470700	-0.9533752546381968
chr4	144469800	144470800	-0.2023781408561265
chr4	144469900	144470900	0.14213921624176107
chr4	144470000	144471000	-0.25621822281340373
chr4	144470100	144471100	-0.07731865582002756
chr4	144470200	144471200	-0.4802411046545013
chr4	144470300	144471300	-0.4062005240396514
chr4	144470400	144471400	-0.3339062722076497
chr4	144470500	144471500	0.2525178008730651
chr4	144470600	144471600	0.4746623902126729
chr4	144470700	144471700	1.0455815207317805
chr4	144470800	144471800	0.5052187866656086
chr4	144470900	144471900	-0.13958724007174056
chr4	144471000	144472000	-0.5052596075162618
chr4	144471100	144472100	-0.7635067482352673
chr4	144471200	144472200	-0.8041791173431936
chr4	144471300	144472300	-1.0573237379358964
chr4	144471400	144472400	-1.2754132565790317
chr4	144471500	144472500	-1.4554072634869102
chr4	144471600	144472600	-2.136111700623895
chr4	144471700	144472700	-2.556681482074296
chr4	144471800	144472800	-2.118389166105808
chr4	144471900	144472900	-1.7301620606010406
chr4	144472000	144473000	-1.3320598334627336
chr4	144472100	144473100	-1.4469451128203892
chr4	144472200	144473200	-1.259625415806939
chr4	144472300	144473300	-1.3088635020760568
chr4	144474100	144475100	-0.9926528944586152
chr4	144474200	144475200	-1.4384817342666671
chr4	144474300	144475300	-1.6743789043963229
chr4	144474400	144475400	-1.1683697314463806
chr4	144474500	144475500	-1.1503224578014934
chr4	144474600	144475600	-1.1690147803573157
chr4	144474700	144475700	-0.8824063539216616
chr4	144474800	144475800	0.2533768182048107
chr4	144474900	144475900	0.06878361168699143
chr4	144475000	144476000	0.4710653121165261
chr4	144475100	144476100	-0.4298114520805608
```
