## Supplemental Datasets for "A genome-wide mutational constraint map quantified from variation in 76,156 human genomes": Supplementary_Data_3.bed (part 599 of 859)

```
chr4	144475200	144476200	0.07182183401016415
chr4	144475300	144476300	0.5479350412807373
chr4	144475400	144476400	0.3700366075319182
chr4	144475500	144476500	1.0026711508496204
chr4	144475600	144476600	0.7642458071293686
chr4	144475700	144476700	0.4673981747541647
chr4	144475800	144476800	0.11305413683183987
chr4	144475900	144476900	-0.538104740925471
chr4	144476000	144477000	0.0572028172630003
chr4	144476100	144477100	0.5268858570174687
chr4	144476200	144477200	-0.34174336329810656
chr4	144476300	144477300	-0.6840791914966136
chr4	144476400	144477400	-1.7353680466472527
chr4	144476500	144477500	-2.4128601243214427
chr4	144476600	144477600	-2.393859813806837
chr4	144476700	144477700	-1.971895463145731
chr4	144476800	144477800	-1.7364277456216557
chr4	144477000	144478000	-1.6491667322972396
chr4	144478100	144479100	-1.6313775764951235
chr4	144478200	144479200	-1.9285846693712807
chr4	144478300	144479300	-1.697497677169058
chr4	144478400	144479400	-1.7934519725044973
chr4	144478500	144479500	-1.0461115534253904
chr4	144480200	144481200	-1.6604382830619189
chr4	144480300	144481300	-2.2210747043561905
chr4	144480400	144481400	-2.174968717147525
chr4	144480500	144481500	-1.9546829022663168
chr4	144480600	144481600	-2.1007196209683725
chr4	144480700	144481700	-2.6880814772940425
chr4	144480800	144481800	-2.597405175328623
chr4	144480900	144481900	-2.2901876512958244
chr4	144481000	144482000	-2.9367477208040076
chr4	144481100	144482100	-3.1719831837489245
chr4	144481200	144482200	-2.767699534924534
chr4	144481300	144482300	-2.3484225677269164
chr4	144481400	144482400	-2.4034484926076063
chr4	144481500	144482500	-2.561925399293979
chr4	144481600	144482600	-2.6813909755981644
chr4	144481700	144482700	-2.413969650231858
chr4	144481800	144482800	-2.0922501471676807
chr4	144481900	144482900	-2.0008453422064623
chr4	144482000	144483000	-1.3659317134430027
chr4	144482100	144483100	-1.8005543540944986
chr4	144482200	144483200	-2.55715810008292
chr4	144482300	144483300	-2.110552078466976
chr4	144482400	144483400	-2.122628859054771
chr4	144482500	144483500	-1.933743661029168
chr4	144482600	144483600	-2.4370282816774043
chr4	144482700	144483700	-2.4708008438001343
chr4	144482800	144483800	-2.5768358739076405
chr4	144482900	144483900	-3.3085564960100333
chr4	144483000	144484000	-3.2444770285752225
chr4	144483100	144484100	-2.885382329808316
chr4	144483200	144484200	-2.727736899185841
chr4	144483300	144484300	-2.623995636616524
chr4	144483400	144484400	-2.257711626120717
chr4	144483500	144484500	-3.057592054227599
chr4	144483600	144484600	-2.056669382966948
chr4	144483700	144484700	-2.53085042342772
chr4	144483800	144484800	-2.815552843275547
chr4	144483900	144484900	-2.3798099685691065
chr4	144485100	144486100	-2.178716864612702
chr4	144485200	144486200	-3.4417960533647562
chr4	144485300	144486300	-4.220345318211906
chr4	144485400	144486400	-3.8814663069389432
chr4	144485500	144486500	-3.984823822613613
chr4	144485600	144486600	-4.251519322006492
chr4	144485700	144486700	-4.328827273242148
chr4	144485800	144486800	-3.7965810474305153
chr4	144485900	144486900	-3.8322582537637007
chr4	144486000	144487000	-3.8375615512028394
chr4	144486100	144487100	-3.5830654852603474
chr4	144486200	144487200	-2.341969826275472
chr4	144486300	144487300	-1.5981211654682963
chr4	144486400	144487400	-2.5606150896258835
chr4	144486500	144487500	-2.8695262716433705
chr4	144486600	144487600	-3.5952856359258907
chr4	144486700	144487700	-3.389434471674822
chr4	144486800	144487800	-3.4496246437354583
chr4	144486900	144487900	-3.6776545292078198
chr4	144487000	144488000	-3.6992351103114833
chr4	144487100	144488100	-3.2495348274413507
chr4	144487200	144488200	-3.1280340368927617
chr4	144487300	144488300	-2.7678391092375705
chr4	144487400	144488400	-1.9738178368285848
chr4	144488500	144489500	-0.1186289267126946
chr4	144488600	144489600	-0.11225051091893773
chr4	144488700	144489700	0.7250858865041591
chr4	144488800	144489800	0.5050627097365707
chr4	144488900	144489900	0.6594327588831859
chr4	144489000	144490000	0.498310570943745
chr4	144489100	144490100	1.3225735769117344
chr4	144489200	144490200	1.1809453620627652
chr4	144489300	144490300	0.8755965560730143
chr4	144489400	144490400	0.08825931438994336
chr4	144489500	144490500	-0.3781915642706611
chr4	144489600	144490600	-0.7706839192887917
chr4	144489700	144490700	-1.2085406248365982
chr4	144489800	144490800	-0.5383732029905179
chr4	144489900	144490900	-0.98020365667264
chr4	144490000	144491000	-1.061794047921828
chr4	144490100	144491100	-1.1643336123276846
chr4	144490200	144491200	-1.1238324683953045
chr4	144490300	144491300	-0.8162559356258848
chr4	144490400	144491400	0.16591355772845162
chr4	144490500	144491500	-0.4687118158099595
chr4	144490600	144491600	-1.5828577891521236
chr4	144490700	144491700	-2.351676530737958
chr4	144490800	144491800	-3.0789060778151733
chr4	144490900	144491900	-2.338853254029604
chr4	144491000	144492000	-2.7473528701647627
chr4	144491100	144492100	-3.2308882618391586
chr4	144491200	144492200	-3.4780256654968458
chr4	144491300	144492300	-3.2976084544840734
chr4	144491400	144492400	-2.99094775235152
chr4	144491500	144492500	-2.6734210969090886
chr4	144491600	144492600	-2.36584750783754
chr4	144491700	144492700	-2.6053115624258165
chr4	144491800	144492800	-2.780779061963913
chr4	144491900	144492900	-2.4905540836692235
chr4	144492000	144493000	-2.3802430339821
chr4	144492100	144493100	-1.4349751635862558
chr4	144492200	144493200	-1.1881299226820654
chr4	144492300	144493300	-1.1835375751354866
chr4	144492400	144493400	-1.1391734674903902
chr4	144492500	144493500	-0.8806931778321458
chr4	144492600	144493600	-0.406666626091211
chr4	144492700	144493700	-0.33739376751489275
chr4	144492800	144493800	-0.33453581587356923
chr4	144492900	144493900	-1.1351381026131402
chr4	144493000	144494000	-0.9949746007791148
chr4	144493100	144494100	-1.2983471281629313
chr4	144493200	144494200	-1.3066022425442192
chr4	144493300	144494300	-1.3525043433783066
chr4	144493400	144494400	-2.0677517695162417
chr4	144493500	144494500	-1.93560320793659
chr4	144493600	144494600	-2.1139602273593225
chr4	144493700	144494700	-1.6596678717281081
chr4	144493800	144494800	-1.4757312992158118
chr4	144493900	144494900	-1.0584458390516256
chr4	144494000	144495000	-0.7853755366314459
chr4	144494100	144495100	-0.3546156167535932
chr4	144494200	144495200	0.05180810498371476
chr4	144494300	144495300	0.08964979615799057
chr4	144494400	144495400	0.5803509170900483
chr4	144494500	144495500	0.6923858047150064
chr4	144494600	144495600	0.9873471299240824
chr4	144494700	144495700	0.3353340579783161
chr4	144494800	144495800	-0.13582840770335056
chr4	144494900	144495900	-0.16911498005509146
chr4	144495000	144496000	-0.4939963518956603
chr4	144495100	144496100	-0.7452525161782417
chr4	144495200	144496200	-1.4501142279284351
chr4	144495300	144496300	-1.4090295964476487
chr4	144495400	144496400	-1.2318475635306263
chr4	144495500	144496500	-1.4140143822100046
chr4	144495600	144496600	-1.7446330746503889
chr4	144495700	144496700	-1.1463594933667351
chr4	144495800	144496800	-0.5943390854678048
chr4	144495900	144496900	-0.4468460255665183
chr4	144496000	144497000	-0.6340597764791901
chr4	144496100	144497100	-0.8274114657222589
chr4	144496200	144497200	-0.5301889189681485
chr4	144496300	144497300	-0.7575045363125358
chr4	144496400	144497400	-0.6697376000909764
chr4	144496500	144497500	-0.4922604445144673
chr4	144496600	144497600	-0.07387977776394143
chr4	144496700	144497700	-0.8207221509639802
chr4	144496800	144497800	-0.9043150264602702
chr4	144496900	144497900	-1.5814640501369814
chr4	144497000	144498000	-1.4405549093919852
chr4	144497100	144498100	-1.285184447756376
chr4	144497200	144498200	-1.25817843072102
chr4	144497300	144498300	-0.900852607897564
chr4	144497400	144498400	-1.4807536947594933
chr4	144497500	144498500	-1.5500734723189638
chr4	144497600	144498600	-1.1830241489762956
chr4	144497700	144498700	-1.1627561602135787
chr4	144497800	144498800	-1.4176470497971303
chr4	144497900	144498900	-1.05385639382789
chr4	144498000	144499000	-0.9360131249711625
chr4	144498100	144499100	-0.7876486986474913
chr4	144498200	144499200	-0.9130899509174284
chr4	144498300	144499300	-1.3884669845061537
chr4	144498400	144499400	-1.2029233920184337
chr4	144498500	144499500	-1.3117548774630534
chr4	144498600	144499600	-1.025093057024598
chr4	144498700	144499700	-0.7046973521478309
chr4	144498800	144499800	-0.6485195806096192
chr4	144498900	144499900	-0.5920751851898223
chr4	144499000	144500000	-0.7835413175852641
chr4	144499100	144500100	-0.9901426544522656
chr4	144499200	144500200	-0.7954871233270513
chr4	144499300	144500300	-0.4398869680703677
chr4	144499400	144500400	-0.44783544524123936
chr4	144499500	144500500	-0.28061515827932026
chr4	144499600	144500600	-0.9590888770591928
chr4	144499700	144500700	-0.5511973043601885
chr4	144499800	144500800	-0.9190236324016472
chr4	144499900	144500900	-0.7081735406483247
chr4	144500000	144501000	-0.3527661767419563
chr4	144500100	144501100	-0.1763888184659744
chr4	144500200	144501200	-0.07436519314314644
chr4	144500300	144501300	-0.5477599401089563
chr4	144500400	144501400	-1.0799736977259546
chr4	144500500	144501500	-1.2717647810462052
chr4	144500600	144501600	-1.6422664858699088
chr4	144500700	144501700	-1.953235946314607
chr4	144500800	144501800	-1.6268991311193004
chr4	144500900	144501900	-1.6527882631016118
chr4	144501000	144502000	-1.9048450205518237
chr4	144501100	144502100	-2.473219087522116
chr4	144501200	144502200	-2.600011361585226
chr4	144501300	144502300	-2.746702603648909
chr4	144501400	144502400	-1.9182042012637683
chr4	144501500	144502500	-1.1012065191226708
chr4	144501600	144502600	-1.0132198628615503
chr4	144501700	144502700	-0.5447584250292586
chr4	144501800	144502800	-0.3658423744878727
chr4	144501900	144502900	-0.29515433130137075
chr4	144502000	144503000	-1.220766510874587
chr4	144502100	144503100	-1.23235100418684
chr4	144502200	144503200	-1.2438410631130328
chr4	144502300	144503300	-0.8488121430747061
chr4	144502400	144503400	-0.419821465987884
chr4	144502500	144503500	-1.1400857499675676
chr4	144502600	144503600	-0.9699315432186546
chr4	144502700	144503700	-1.5871036188069063
chr4	144502800	144503800	-2.3673074831236143
chr4	144502900	144503900	-2.73566894399986
chr4	144503000	144504000	-2.4673870029713467
chr4	144503100	144504100	-2.4035100243237126
chr4	144503200	144504200	-2.1386274089827637
chr4	144503300	144504300	-1.6364676408537615
chr4	144503400	144504400	-2.15486059363445
chr4	144503500	144504500	-1.4106028101244164
chr4	144503600	144504600	-1.1190586445325268
chr4	144503700	144504700	-0.9490459993248088
chr4	144503800	144504800	-0.3977812355782319
chr4	144503900	144504900	0.022798644660515045
chr4	144504000	144505000	1.2813865581149202
chr4	144504100	144505100	1.7270358479987655
chr4	144504200	144505200	0.911565280180328
chr4	144504300	144505300	0.06933110181673384
chr4	144504400	144505400	0.13028115939356447
chr4	144504500	144505500	-0.36267104655233934
chr4	144504600	144505600	-1.1732046947767378
chr4	144504700	144505700	-1.0614957259675883
chr4	144504800	144505800	-0.7246762141768368
chr4	144504900	144505900	-0.6973276735231171
chr4	144505000	144506000	-0.8632345690544532
chr4	144505100	144506100	-1.2141568885695393
chr4	144505200	144506200	-0.9694265369548584
chr4	144505300	144506300	-0.3663559641791036
chr4	144505400	144506400	-0.6229612524486264
chr4	144505500	144506500	-0.7699069701977537
chr4	144505600	144506600	0.33671524712029643
chr4	144505700	144506700	0.7889362687398556
chr4	144505800	144506800	0.7242526015864293
chr4	144505900	144506900	0.5879734460011812
chr4	144506000	144507000	-0.7539497808871596
chr4	144506100	144507100	-0.9595398616523342
chr4	144506200	144507200	-0.4842365268378124
chr4	144506300	144507300	-0.31341810218604604
chr4	144506400	144507400	-0.13287041950335227
chr4	144506500	144507500	0.1487311977394567
chr4	144506600	144507600	0.2356560171064569
chr4	144506700	144507700	-0.24140617333310602
chr4	144506800	144507800	-1.148119057959286
chr4	144506900	144507900	-1.0390889003627164
chr4	144507000	144508000	-0.6171179245926002
chr4	144507100	144508100	-0.014393077751444397
chr4	144507200	144508200	-0.2944141109076906
chr4	144507300	144508300	-0.5021378642261465
chr4	144507400	144508400	-0.3988678984095958
chr4	144507500	144508500	-0.2640906041400193
chr4	144507600	144508600	-1.0403646502882238
chr4	144507700	144508700	-0.9201185753470048
chr4	144507800	144508800	0.10490204593251576
chr4	144507900	144508900	0.2918487841285297
chr4	144508000	144509000	1.1953384164907022
chr4	144508100	144509100	0.6086875296579627
chr4	144508200	144509200	0.5405958798563
chr4	144508300	144509300	0.0003618320282045067
chr4	144508400	144509400	-0.02021666455406515
chr4	144508500	144509500	-0.13153937338192528
chr4	144508600	144509600	0.17211422358365772
chr4	144508700	144509700	-0.280063687180734
chr4	144508800	144509800	-0.3153456641461012
chr4	144508900	144509900	-0.4694351433466393
chr4	144509000	144510000	-1.0389149903371906
chr4	144509100	144510100	-0.2409130796821677
chr4	144509200	144510200	-0.543147558853993
chr4	144509300	144510300	0.18409584072451152
chr4	144509400	144510400	-0.07101087843713505
chr4	144509500	144510500	-0.5955145945646262
chr4	144509600	144510600	-0.4962221149271087
chr4	144509700	144510700	0.013287193219418668
chr4	144509800	144510800	0.14349942842351696
chr4	144509900	144510900	-0.3112816490100868
chr4	144510000	144511000	0.12930105751213822
chr4	144510100	144511100	-0.37929800393699104
chr4	144510200	144511200	0.2450116815616284
chr4	144510300	144511300	0.4293469946568469
chr4	144510400	144511400	1.1065281000777571
chr4	144510500	144511500	1.519457973891604
chr4	144510600	144511600	1.5882299165996343
chr4	144510700	144511700	1.8174703868050144
chr4	144510800	144511800	1.5414693641728068
chr4	144510900	144511900	2.2621504356277726
chr4	144511000	144512000	2.2575987966499222
chr4	144511100	144512100	2.11445845801323
chr4	144511200	144512200	2.023069710478278
chr4	144511300	144512300	1.6872868719070349
chr4	144511400	144512400	1.3235612227592497
chr4	144511500	144512500	1.4351867910751674
chr4	144511600	144512600	0.6794421409531712
chr4	144511700	144512700	-0.7507855990507808
chr4	144511800	144512800	-1.0445222591132082
chr4	144511900	144512900	-1.52428143070629
chr4	144512000	144513000	-2.1223513120666184
chr4	144512100	144513100	-2.014698147687568
chr4	144512200	144513200	-2.250307106244081
chr4	144512300	144513300	-2.3071464086529314
chr4	144512400	144513400	-1.932543199528148
chr4	144512500	144513500	-1.8250458278436608
chr4	144512600	144513600	-1.5633224774439392
chr4	144512700	144513700	-1.0817421596120649
chr4	144512800	144513800	-1.103313293629173
chr4	144512900	144513900	-0.7130110019370819
chr4	144513000	144514000	-0.427536316474586
chr4	144513100	144514100	-0.5808404110263288
chr4	144513200	144514200	0.10467963912664692
chr4	144513300	144514300	0.5082153257206201
chr4	144513400	144514400	0.3350199702979525
chr4	144513500	144514500	-0.06801062518605737
chr4	144513600	144514600	0.5735715907789969
chr4	144513700	144514700	0.5096748048250974
chr4	144513800	144514800	0.4360075924567203
chr4	144513900	144514900	0.5720640400815304
chr4	144514000	144515000	1.0258557576446408
chr4	144514100	144515100	0.06467149295329327
chr4	144514200	144515200	-0.3121737160967137
chr4	144514300	144515300	-0.28369439079044045
chr4	144514400	144515400	-0.7029580212519237
chr4	144514500	144515500	-1.6891273224554422
chr4	144514600	144515600	-2.5973938491081356
chr4	144514700	144515700	-3.0133359436788343
chr4	144514800	144515800	-3.157525852404465
chr4	144514900	144515900	-3.96436557122016
chr4	144515000	144516000	-4.365648468042911
chr4	144515100	144516100	-3.2798026816809585
chr4	144515200	144516200	-3.239620302030075
chr4	144515300	144516300	-2.8043082985578573
chr4	144515400	144516400	-2.898618260928873
chr4	144515500	144516500	-1.7822683465277458
chr4	144515600	144516600	-1.4404977640351568
chr4	144515700	144516700	-1.5015160240388925
chr4	144515800	144516800	-1.4533067004419176
chr4	144515900	144516900	-1.16026485892365
chr4	144516000	144517000	-1.1276475370317436
chr4	144516100	144517100	-1.4872678312513876
chr4	144516200	144517200	-1.6170378905943703
chr4	144516300	144517300	-2.2185988566025516
chr4	144516400	144517400	-2.184717605520097
chr4	144516500	144517500	-1.7599768982348227
chr4	144516600	144517600	-2.1122111206263066
chr4	144516700	144517700	-1.4635618561150534
chr4	144516800	144517800	-1.4912330398235
chr4	144516900	144517900	-1.2168176722914112
chr4	144517000	144518000	-1.2738976802854018
chr4	144517100	144518100	-1.1920101908714589
chr4	144517200	144518200	-0.8784786501770278
chr4	144517300	144518300	-0.8705405462078452
chr4	144517400	144518400	-1.033630620127726
chr4	144517500	144518500	-0.9073508736094807
chr4	144517600	144518600	-0.7434386128945227
chr4	144517700	144518700	-0.914827810119748
chr4	144517800	144518800	-0.17486661199700185
chr4	144517900	144518900	0.2231721043823877
chr4	144518000	144519000	0.5293584705610228
chr4	144518100	144519100	1.3143076313019122
chr4	144518200	144519200	1.4318186410871463
chr4	144518300	144519300	1.2750909735997342
chr4	144518400	144519400	1.453425938985747
chr4	144518500	144519500	1.0386550199219011
chr4	144518600	144519600	1.250224517189018
chr4	144518700	144519700	1.5781491641477263
chr4	144518800	144519800	1.5950785633323985
chr4	144518900	144519900	0.9235327346543736
chr4	144519000	144520000	0.9777143405747647
chr4	144519100	144520100	0.4048169948924216
chr4	144519200	144520200	-0.2110424366305806
chr4	144519300	144520300	-0.1352099943029723
chr4	144519400	144520400	0.34724455763294754
chr4	144519500	144520500	0.36433055580986207
chr4	144519600	144520600	-0.0930072415541642
chr4	144519700	144520700	-0.9458986126371564
chr4	144519800	144520800	-1.5062644607001758
chr4	144519900	144520900	-1.2634587708682483
chr4	144520000	144521000	-1.7627240583126456
chr4	144520100	144521100	-1.3246248390978679
chr4	144520200	144521200	-0.5964964812637595
chr4	144520300	144521300	-0.15648841354838824
chr4	144520400	144521400	-0.9099086736460378
chr4	144520500	144521500	-0.38670408869196793
chr4	144520600	144521600	-0.11192663570942757
chr4	144520700	144521700	0.6587426316431629
chr4	144520800	144521800	0.3040099806811776
chr4	144520900	144521900	0.17622065619276328
chr4	144521000	144522000	0.09876919736444084
chr4	144521100	144522100	-0.3493247707359615
chr4	144521200	144522200	-0.36946952002874267
chr4	144521300	144522300	-0.7920608335875321
chr4	144521400	144522400	-0.4972004729816375
chr4	144521500	144522500	-0.5970263940885709
chr4	144521600	144522600	0.17338260282885026
chr4	144521700	144522700	-0.6123020442156936
chr4	144521800	144522800	-0.27350424613254604
chr4	144521900	144522900	-0.42367367982553006
chr4	144522000	144523000	-0.7083386100235168
chr4	144522100	144523100	-0.9872794998067328
chr4	144522200	144523200	-1.4546730298135924
chr4	144522300	144523300	-1.5964053572892194
chr4	144522400	144523400	-0.9163031816452052
chr4	144522500	144523500	-1.9136913832501103
chr4	144522600	144523600	-2.9714006265555217
chr4	144522700	144523700	-2.8373767287795824
chr4	144522800	144523800	-3.1003207155587247
chr4	144522900	144523900	-3.636377133083441
chr4	144523000	144524000	-3.915576981099796
chr4	144523100	144524100	-3.668678692601454
chr4	144523200	144524200	-3.745666541644978
chr4	144523300	144524300	-4.6145014828622095
chr4	144523400	144524400	-5.57477811713124
chr4	144523500	144524500	-5.494454964443076
chr4	144523600	144524600	-5.051381634241055
chr4	144523700	144524700	-4.8104143406347095
chr4	144523800	144524800	-4.119139392450766
chr4	144523900	144524900	-3.492131406495945
chr4	144524000	144525000	-3.955632828253393
chr4	144524100	144525100	-4.38998940347645
chr4	144524200	144525200	-4.415811079175727
chr4	144524300	144525300	-3.986130835892608
chr4	144524400	144525400	-4.551173453307866
chr4	144524500	144525500	-4.491493632661593
chr4	144524600	144525600	-4.126760558713025
chr4	144524700	144525700	-3.8859646055749684
chr4	144524800	144525800	-4.6729069397775165
chr4	144524900	144525900	-4.797860279023214
chr4	144525000	144526000	-3.817179804213828
chr4	144525100	144526100	-3.711891842749107
chr4	144525200	144526200	-4.024238147289057
chr4	144525300	144526300	-3.992091115529732
chr4	144525400	144526400	-3.9045354069293103
chr4	144525500	144526500	-3.618244378014552
chr4	144525600	144526600	-4.320143299747718
chr4	144525700	144526700	-4.4756114300333305
chr4	144525800	144526800	-4.530473552857668
chr4	144525900	144526900	-4.576000002306216
chr4	144526000	144527000	-4.54867492205835
chr4	144526100	144527100	-4.099824346967572
chr4	144526200	144527200	-3.657963256772478
chr4	144526300	144527300	-3.7532505757998997
chr4	144526400	144527400	-2.8167775475428183
chr4	144526500	144527500	-2.637144077204604
chr4	144526600	144527600	-2.578960324669869
chr4	144526700	144527700	-3.133924052095728
chr4	144526800	144527800	-3.2625477598043013
chr4	144526900	144527900	-2.9070819202919616
chr4	144527000	144528000	-2.9013787458312787
chr4	144527100	144528100	-3.06667514240638
chr4	144527200	144528200	-3.5605786235911365
chr4	144527300	144528300	-2.627831033661721
chr4	144527400	144528400	-2.1806182760078143
chr4	144527500	144528500	-2.417883523412649
chr4	144527600	144528600	-2.499417510024197
chr4	144527700	144528700	-2.015372623557896
chr4	144527800	144528800	-1.6642843343791436
chr4	144527900	144528900	-1.848499502999531
chr4	144528000	144529000	-1.6264426237692455
chr4	144528100	144529100	-1.744535489651842
chr4	144528200	144529200	-0.328233017927742
chr4	144528300	144529300	-0.4317145757010501
chr4	144528400	144529400	-0.8824189784282668
chr4	144528500	144529500	-1.2205675917483376
chr4	144528600	144529600	-0.8047737047483605
chr4	144528700	144529700	-0.5456604004221479
chr4	144528800	144529800	0.08475402530930551
chr4	144528900	144529900	0.04001233775469256
chr4	144529000	144530000	0.0566817323382654
chr4	144529100	144530100	0.16200226047009314
chr4	144529200	144530200	-0.320035492940316
chr4	144529300	144530300	0.02222886477544669
chr4	144529400	144530400	0.04799420597035557
chr4	144529500	144530500	0.6831844299754065
chr4	144529600	144530600	0.5905824794198725
chr4	144529700	144530700	0.8038329728344146
chr4	144529800	144530800	0.4027419760311944
chr4	144529900	144530900	0.6706442319461334
chr4	144530000	144531000	0.7246209728986424
chr4	144530100	144531100	1.0044138951902772
chr4	144530200	144531200	1.047489674621344
chr4	144530300	144531300	0.3025530584671485
chr4	144530400	144531400	0.522801778261723
chr4	144531000	144532000	-0.9567050042920036
chr4	144531100	144532100	-0.4886110752508688
chr4	144531200	144532200	-0.6114911813952663
chr4	144531300	144532300	-0.5990066155067344
chr4	144531400	144532400	-0.7125705407910605
chr4	144531500	144532500	-0.8881794426187931
chr4	144531600	144532600	-0.8512543248129893
chr4	144531700	144532700	-0.9035707984585536
chr4	144531800	144532800	-0.523831919032942
chr4	144531900	144532900	-0.4494331177315448
chr4	144532000	144533000	-0.7877137585475996
chr4	144532100	144533100	-1.5458706365874022
chr4	144532200	144533200	-1.4913164893670514
chr4	144532300	144533300	-1.7782198969605594
chr4	144532400	144533400	-2.0880582740884632
chr4	144532500	144533500	-2.222819596671008
chr4	144532600	144533600	-1.9002735255296737
chr4	144532700	144533700	-1.965292904854036
chr4	144532800	144533800	-2.1175596277639825
chr4	144532900	144533900	-2.898720520711924
chr4	144533000	144534000	-2.5539874633826765
chr4	144533100	144534100	-2.2863891878175022
chr4	144533200	144534200	-2.2733603120154857
chr4	144533300	144534300	-2.037294788220979
chr4	144533400	144534400	-1.7310101222288032
chr4	144533500	144534500	-1.4835563480817653
chr4	144533600	144534600	-1.5720326560411286
chr4	144533700	144534700	-0.934651182718768
chr4	144533800	144534800	-1.4096575665716682
chr4	144533900	144534900	-0.4021016100485683
chr4	144534000	144535000	0.6618554859562701
chr4	144534100	144535100	0.7746695554114363
chr4	144534200	144535200	1.001191386529903
chr4	144534300	144535300	1.5408892780964718
chr4	144534400	144535400	1.2528065304393383
chr4	144534500	144535500	1.5806607789742109
chr4	144534600	144535600	1.4032263467042227
chr4	144534700	144535700	1.0824992250348562
chr4	144534800	144535800	0.6894898358850291
chr4	144534900	144535900	-0.13208186171636965
chr4	144535000	144536000	-1.5864498585650146
chr4	144535100	144536100	-1.506173169596131
chr4	144535200	144536200	-1.7598288989787128
chr4	144535300	144536300	-2.5300764090466124
chr4	144535400	144536400	-2.2801993574639363
chr4	144535500	144536500	-2.907002546441805
chr4	144535600	144536600	-3.2787654667250523
chr4	144536200	144537200	-1.7244536344554675
chr4	144536300	144537300	-1.540798145444768
chr4	144536400	144537400	-0.8865468283004471
chr4	144536500	144537500	-1.0396422752830312
chr4	144536600	144537600	-0.6591033972033707
chr4	144536700	144537700	-0.06722079242868644
chr4	144536800	144537800	-0.7212178657303434
chr4	144536900	144537900	-0.6092216157512872
chr4	144537000	144538000	-0.6716172216818644
chr4	144537100	144538100	-0.6740054411162483
chr4	144537200	144538200	0.2295839926977929
chr4	144537300	144538300	-0.13029199130087665
chr4	144537400	144538400	-0.6890391888016315
chr4	144537500	144538500	-0.5763872928042704
chr4	144537600	144538600	-0.6430980091084376
chr4	144537700	144538700	-0.5599852580234698
chr4	144537800	144538800	0.452397230153661
chr4	144537900	144538900	0.4329092443786245
chr4	144538000	144539000	0.330192228984959
chr4	144538100	144539100	0.6041610887570599
chr4	144538200	144539200	0.42263633393796624
chr4	144538300	144539300	0.8685513068503019
chr4	144538400	144539400	1.1298163381514668
chr4	144538500	144539500	1.3247961172540272
chr4	144538600	144539600	1.5213061073923206
chr4	144538700	144539700	1.0245426343962318
chr4	144538800	144539800	0.9866934736825989
chr4	144538900	144539900	0.6027921148499588
chr4	144539000	144540000	0.36295707878504946
chr4	144539100	144540100	0.7045820508187678
chr4	144539200	144540200	0.9901876734547508
chr4	144539300	144540300	1.0423431711152351
chr4	144539400	144540400	0.8779027242882174
chr4	144539500	144540500	0.6611964474498614
chr4	144539600	144540600	0.16005206846007589
chr4	144539700	144540700	0.0580083692654781
chr4	144539800	144540800	-0.4887922736164496
chr4	144539900	144540900	-0.151733867695151
chr4	144540000	144541000	0.3204233640033974
chr4	144540100	144541100	0.0009992928898298775
chr4	144540200	144541200	-0.3342606447303077
chr4	144540300	144541300	-0.6931430017253585
chr4	144540400	144541400	-0.6277899947297685
chr4	144540500	144541500	-0.7594569186946237
chr4	144540600	144541600	-0.223474252085013
chr4	144540700	144541700	-0.2434384252816981
chr4	144540800	144541800	0.040770808963244094
chr4	144540900	144541900	-0.7767549576897541
chr4	144541000	144542000	-1.4375731630116904
chr4	144541100	144542100	-1.7472020000891817
chr4	144541200	144542200	-1.8373759250892576
chr4	144541300	144542300	-1.6869516883303168
chr4	144541400	144542400	-1.7681917536387457
chr4	144541500	144542500	-1.2834605472336866
chr4	144541600	144542600	-1.8291398656670967
chr4	144541700	144542700	-1.9431950492102208
chr4	144541800	144542800	-2.0545767707820914
chr4	144541900	144542900	-1.2963782587439407
chr4	144542000	144543000	-1.2769851225691327
chr4	144542100	144543100	-1.4633766537130501
chr4	144542200	144543200	-1.3327680279590888
chr4	144542300	144543300	-1.270733048630343
chr4	144542400	144543400	-1.8579968259095727
chr4	144542500	144543500	-2.2831680551985234
chr4	144542600	144543600	-2.1307687959222954
chr4	144542700	144543700	-1.9381480132176785
chr4	144542800	144543800	-1.6223816521122392
chr4	144542900	144543900	-1.4531066531797905
chr4	144543000	144544000	-1.726574880271481
chr4	144543100	144544100	-1.4242341626717228
chr4	144543200	144544200	-1.932285754419709
chr4	144543300	144544300	-1.4811984130936011
chr4	144543400	144544400	-0.8949111958311103
chr4	144543500	144544500	-0.5875279314131561
chr4	144543600	144544600	-0.44166276836442403
chr4	144543700	144544700	-0.9269259622351372
chr4	144543800	144544800	-1.755570814477244
chr4	144543900	144544900	-2.216871767232812
chr4	144544000	144545000	-0.815749506235746
chr4	144544100	144545100	-0.5964279394494174
chr4	144544200	144545200	-0.13221021482140646
chr4	144544300	144545300	-0.36237588562396056
chr4	144544400	144545400	-0.3107968589772465
chr4	144544500	144545500	-1.0127537545721241
chr4	144544600	144545600	-0.8336558093691434
chr4	144544700	144545700	-0.3231879104925201
chr4	144544800	144545800	0.13290726629536384
chr4	144544900	144545900	-0.2455441610096579
chr4	144545000	144546000	-1.1875686903013056
chr4	144545100	144546100	-1.7947326454332722
chr4	144545200	144546200	-1.6283354707407591
chr4	144545300	144546300	-2.325041143888184
chr4	144545400	144546400	-2.2722055804447168
chr4	144545500	144546500	-1.5479652526876608
chr4	144545600	144546600	-1.9812284669778404
chr4	144545700	144546700	-2.5001477427216434
chr4	144545800	144546800	-2.712173554013139
chr4	144545900	144546900	-2.2704671701037853
chr4	144546000	144547000	-1.9322584591321548
chr4	144546100	144547100	-1.8004686030230654
chr4	144546200	144547200	-1.5698380259103641
chr4	144546300	144547300	-1.4005994005064923
chr4	144546400	144547400	-1.1239760552062463
chr4	144546500	144547500	-1.6761564200264074
chr4	144546600	144547600	-1.0303383883975108
chr4	144546700	144547700	-0.8195720451044144
chr4	144546800	144547800	-1.016107809916193
chr4	144546900	144547900	-1.0796270881754422
chr4	144547000	144548000	-1.360936539209316
chr4	144547100	144548100	-1.6881087400484474
chr4	144547200	144548200	-2.2351844869237207
chr4	144547300	144548300	-2.6461028122402275
chr4	144547400	144548400	-2.7704684694368265
chr4	144547500	144548500	-2.6408710575930536
chr4	144547600	144548600	-2.8201583990162526
chr4	144547700	144548700	-2.47079155666392
chr4	144547800	144548800	-2.119350957327396
chr4	144547900	144548900	-2.7520745640262865
chr4	144548000	144549000	-2.043326567994503
chr4	144548100	144549100	-1.5700702318316262
chr4	144548200	144549200	-0.7628743239282562
chr4	144548300	144549300	-0.2589017196722023
chr4	144548400	144549400	0.21563703236087944
chr4	144548500	144549500	0.6184889088866525
chr4	144548600	144549600	0.5311005542541221
chr4	144548700	144549700	0.7886936096391638
chr4	144548800	144549800	0.7741087829518474
chr4	144549000	144550000	1.2057159939566098
chr4	144549100	144550100	1.396365173858906
chr4	144549200	144550200	0.9147154218750592
chr4	144549300	144550300	1.1330012697467793
chr4	144549400	144550400	0.5114587607545948
chr4	144549500	144550500	0.2555362599492761
chr4	144549600	144550600	0.09215803431296944
chr4	144549700	144550700	-0.9881461797239642
chr4	144549800	144550800	-0.9654948074931308
chr4	144549900	144550900	-1.0234427667367867
chr4	144550000	144551000	-0.8859411006341871
chr4	144550100	144551100	-0.9197807464846092
chr4	144550200	144551200	-1.377142721723264
chr4	144550300	144551300	-1.8564294898348328
chr4	144550400	144551400	-1.2595975553418282
chr4	144550500	144551500	-0.8282712580180398
chr4	144550600	144551600	-0.9039841051324744
chr4	144550700	144551700	-0.4753346601037146
chr4	144550800	144551800	-0.536556997481706
chr4	144550900	144551900	-0.7685510271572645
chr4	144551000	144552000	-0.9916067484563893
chr4	144551100	144552100	-1.2648726435248239
chr4	144551200	144552200	-0.2654156920824413
chr4	144551300	144552300	0.6320092047676749
chr4	144551400	144552400	0.7619561695150686
chr4	144551500	144552500	1.6871951850574511
chr4	144551600	144552600	1.5665477000828705
chr4	144551700	144552700	1.6934302153768268
chr4	144551800	144552800	1.362300961102503
chr4	144551900	144552900	1.5377470982780748
chr4	144552000	144553000	2.0550342857635595
chr4	144552100	144553100	1.6103944685107
chr4	144552200	144553200	0.8491073827208863
chr4	144552300	144553300	0.5324215249011303
chr4	144552400	144553400	0.1745099098479465
chr4	144552500	144553500	-1.3521443613444628
chr4	144552600	144553600	-1.039446129932609
chr4	144552700	144553700	-0.9065694833477828
chr4	144552800	144553800	-0.4598438112563064
chr4	144552900	144553900	-0.9131618201048636
chr4	144553000	144554000	-1.3118267004024258
chr4	144553100	144554100	-1.3713992868657283
chr4	144553200	144554200	-1.5611155896064035
chr4	144553300	144554300	-1.34443831028093
chr4	144553400	144554400	-1.6682552063654386
chr4	144553500	144554500	-1.4696437731363554
chr4	144553600	144554600	-1.1843014423658411
chr4	144553700	144554700	-1.3971084495787385
chr4	144553800	144554800	-1.4449640814505504
chr4	144553900	144554900	-1.442623982773664
chr4	144554000	144555000	-1.3376580398375242
chr4	144554100	144555100	-0.38970252063120703
chr4	144554200	144555200	0.033540262052584965
chr4	144554300	144555300	-0.3685934427342736
chr4	144554400	144555400	-0.2207466043042441
chr4	144554500	144555500	-0.0027968032147992357
chr4	144554600	144555600	-0.6137690855763611
chr4	144554700	144555700	-0.9009363737295728
chr4	144554800	144555800	-0.9404197660749164
chr4	144554900	144555900	-0.1356323781271508
chr4	144555000	144556000	0.1906820053671885
chr4	144555100	144556100	0.31865602673216625
chr4	144555200	144556200	0.04230139848511197
chr4	144555300	144556300	0.6880203592897175
chr4	144555400	144556400	0.769487143256348
chr4	144555500	144556500	0.7253700991397182
chr4	144555600	144556600	0.8246523901365542
chr4	144555700	144556700	1.0068977508684889
chr4	144555800	144556800	0.9593005507253686
chr4	144555900	144556900	0.294141754056911
chr4	144556000	144557000	-0.4489422419144383
chr4	144556100	144557100	-0.6951413822867867
chr4	144556200	144557200	-1.03676780454934
chr4	144556300	144557300	-1.463877526897725
chr4	144556400	144557400	-1.4772504683882095
chr4	144556500	144557500	-1.1409341553511985
chr4	144556600	144557600	-1.3190174069534246
chr4	144556700	144557700	-1.1102804874800931
chr4	144557800	144558800	-0.5931830678200349
chr4	144557900	144558900	-0.22976912632544955
chr4	144558000	144559000	-0.5229915910352608
chr4	144558100	144559100	0.02608111323920683
chr4	144558200	144559200	-0.2381312648159187
chr4	144558300	144559300	-0.34132720000740097
chr4	144558400	144559400	-0.8965851216065467
chr4	144558500	144559500	-1.5350323775578845
chr4	144558600	144559600	-1.3905933145186788
chr4	144558700	144559700	-1.1699988521856128
chr4	144558800	144559800	-1.0313256522616057
chr4	144558900	144559900	-1.978446719788002
chr4	144559000	144560000	-1.4012361038060894
chr4	144559100	144560100	-1.513730058834052
chr4	144559200	144560200	-0.897501682240445
chr4	144559300	144560300	-0.9670225316158914
chr4	144559400	144560400	-0.7991024880425999
chr4	144559500	144560500	-0.258822919349238
chr4	144559600	144560600	-0.12926783245895107
chr4	144559700	144560700	-0.4545429326716695
chr4	144559800	144560800	-0.4431245501016325
chr4	144559900	144560900	0.4802202916095427
chr4	144560000	144561000	-0.10927882723201357
chr4	144560100	144561100	0.42722665310596064
chr4	144560200	144561200	0.3272663060871976
chr4	144560300	144561300	0.7576096499483621
chr4	144560400	144561400	1.0689459981069869
chr4	144560500	144561500	1.05017618652343
chr4	144560600	144561600	1.0005993808256122
chr4	144560700	144561700	0.9029209045225618
chr4	144560800	144561800	1.1637443192133268
chr4	144560900	144561900	0.5821273136456078
chr4	144561000	144562000	0.7925143761552472
chr4	144561100	144562100	0.5281002671686525
chr4	144561200	144562200	0.7175926167060476
chr4	144561300	144562300	0.5608202175501291
chr4	144561400	144562400	0.43019872869478587
chr4	144561500	144562500	0.4567735710565309
chr4	144561600	144562600	0.7935765112499389
chr4	144561700	144562700	1.0908322474924572
chr4	144561800	144562800	1.1237028029620015
chr4	144561900	144562900	1.2694358600168585
chr4	144562000	144563000	1.3228095922058207
chr4	144562100	144563100	0.8940060935250389
chr4	144562200	144563200	0.34262723582149424
chr4	144562300	144563300	0.8230318617817727
chr4	144562400	144563400	1.3249266963853237
chr4	144562500	144563500	1.1898482695422854
chr4	144562600	144563600	1.117792160497469
chr4	144562700	144563700	0.8970026949768436
chr4	144562800	144563800	0.8182617441195932
chr4	144562900	144563900	0.8500683516651799
chr4	144563000	144564000	0.948883042940561
chr4	144563100	144564100	1.156808653338137
chr4	144563200	144564200	1.0402049553205426
chr4	144563300	144564300	0.8679425035146255
chr4	144563400	144564400	0.3599611878302436
chr4	144563500	144564500	1.179310460633169
chr4	144563600	144564600	0.6598208733154438
chr4	144563700	144564700	0.7666117271410714
chr4	144563800	144564800	0.8296729211345504
chr4	144563900	144564900	1.4845121958726053
chr4	144564000	144565000	2.139940759059134
chr4	144564100	144565100	2.3164627035288614
chr4	144564200	144565200	2.0670828386743656
chr4	144564300	144565300	1.6519302922019419
chr4	144564400	144565400	1.6115610627470571
chr4	144564500	144565500	1.6465526602353806
chr4	144564600	144565600	1.2907603036039108
chr4	144564700	144565700	1.5776423845517942
chr4	144564800	144565800	1.604147623194895
chr4	144564900	144565900	1.081674136512247
chr4	144565000	144566000	0.45214688285091326
chr4	144565100	144566100	0.3780089107678791
chr4	144565200	144566200	1.077616535457555
chr4	144565300	144566300	0.035538541264395464
chr4	144565400	144566400	-0.1517630123635506
chr4	144565500	144566500	-0.9292301083936072
chr4	144565600	144566600	-0.6718214319545115
chr4	144565700	144566700	-0.9602919909998876
chr4	144565800	144566800	-1.1171348800574223
chr4	144565900	144566900	-1.0463627436453302
chr4	144566000	144567000	-0.9144730219717782
chr4	144566100	144567100	-0.7208059325813126
chr4	144566200	144567200	-0.4491150736919207
chr4	144566300	144567300	-0.03911668838048313
chr4	144566400	144567400	-0.0210686755028582
chr4	144566500	144567500	0.14967169735176855
chr4	144566600	144567600	0.8734719620065361
chr4	144566700	144567700	0.9488383274973384
chr4	144566800	144567800	1.1213744901016258
chr4	144566900	144567900	1.0923919570167333
chr4	144567000	144568000	0.8240386249911198
chr4	144567100	144568100	1.2617242778394928
chr4	144567200	144568200	0.3507403630590884
chr4	144567300	144568300	0.9247312004574392
chr4	144567400	144568400	0.5891366599667347
chr4	144567500	144568500	0.8378264228853098
chr4	144567600	144568600	-0.1801813254971596
chr4	144567700	144568700	-0.28769916765650994
chr4	144567800	144568800	-0.5596221557587326
chr4	144567900	144568900	-0.03832471169919133
chr4	144568000	144569000	0.2624864121891425
chr4	144568100	144569100	-0.41097705507376175
chr4	144568200	144569200	-0.5484781440791545
chr4	144568300	144569300	-0.955112860396076
chr4	144568400	144569400	-0.6460546777773944
chr4	144568500	144569500	-1.211400768859168
chr4	144568600	144569600	-1.0114239841486845
chr4	144568700	144569700	-1.1380556107970743
chr4	144568800	144569800	-1.6751653727647853
chr4	144568900	144569900	-1.920684643575804
chr4	144569000	144570000	-1.876906583148189
chr4	144569100	144570100	-1.6338914391089023
chr4	144569200	144570200	-0.5928910011568133
chr4	144569300	144570300	-0.8023371035392785
chr4	144569400	144570400	-0.9353840727964972
chr4	144569500	144570500	-0.3936209876240689
chr4	144569600	144570600	-0.03621035489554756
chr4	144570700	144571700	-0.02253779989711934
chr4	144570800	144571800	-0.20354292195376456
chr4	144570900	144571900	-0.2650431956944461
chr4	144571000	144572000	-0.7994926603143302
chr4	144571100	144572100	-1.690887385838025
chr4	144571200	144572200	-2.0542886897190504
chr4	144571300	144572300	-1.239618887836154
chr4	144571400	144572400	-1.3969901045509032
chr4	144571500	144572500	-1.9341891813639849
chr4	144571600	144572600	-2.027764398386924
chr4	144571700	144572700	-1.564408272115575
chr4	144571800	144572800	-1.4689175287986531
chr4	144571900	144572900	-0.5629737750002395
chr4	144572000	144573000	-0.4522577095950619
chr4	144572100	144573100	0.0711251035553719
chr4	144572200	144573200	0.586579343246141
chr4	144572300	144573300	-0.16152226950571255
chr4	144572400	144573400	-0.18562429890440246
chr4	144572500	144573500	0.11543416992166793
chr4	144572600	144573600	0.0015367849812745733
chr4	144572700	144573700	-0.4549686847986191
chr4	144572800	144573800	-0.16572610545936522
chr4	144572900	144573900	-0.4695789412671992
chr4	144573000	144574000	-0.1814849430959405
chr4	144573100	144574100	-0.05190386991749399
chr4	144573200	144574200	-0.7297196005717378
chr4	144573300	144574300	-0.06606764578978297
chr4	144573400	144574400	0.006656930381881789
chr4	144573500	144574500	0.36587913423499296
chr4	144573600	144574600	0.5269675732613869
chr4	144573700	144574700	1.024013423021331
chr4	144573800	144574800	1.1054225958966817
chr4	144573900	144574900	1.2758071819803858
chr4	144574000	144575000	1.1407165252522442
chr4	144574100	144575100	0.9938874132749572
chr4	144574200	144575200	1.7710900263501983
chr4	144574300	144575300	2.0669504222362853
chr4	144574400	144575400	2.2828441047173813
chr4	144574500	144575500	2.39503361901073
chr4	144574600	144575600	2.5195750568895403
chr4	144574700	144575700	2.223791278450168
chr4	144574800	144575800	2.0251255759170745
chr4	144574900	144575900	1.3423131611275183
chr4	144575000	144576000	1.716301438745145
chr4	144575100	144576100	1.4062269151713316
chr4	144575200	144576200	0.6702540146725353
chr4	144575300	144576300	0.589455428107626
chr4	144575400	144576400	0.4964307936854466
chr4	144575500	144576500	-0.053333288773876136
chr4	144575600	144576600	-0.6284494231481843
chr4	144575700	144576700	-0.6647419423588189
chr4	144575800	144576800	-0.7647616741081509
chr4	144575900	144576900	-0.5455055359215273
chr4	144576000	144577000	-0.682526280905965
chr4	144576100	144577100	-0.9070851842610536
chr4	144576200	144577200	-1.1520612020024579
chr4	144576300	144577300	-1.0877865630769945
chr4	144576400	144577400	-1.6630425552908783
chr4	144576500	144577500	-1.744630043727626
chr4	144576600	144577600	-1.3016910122351564
chr4	144576700	144577700	-1.0156801273588616
chr4	144576800	144577800	-0.8310883207872672
chr4	144576900	144577900	-1.221753188072074
chr4	144577000	144578000	-1.2256974234196565
chr4	144577100	144578100	-0.7607668027486244
chr4	144577200	144578200	-0.4830287907124534
chr4	144577300	144578300	-0.6995298738589054
chr4	144577400	144578400	-0.006088063529738479
chr4	144577500	144578500	0.14395994043467186
chr4	144577600	144578600	-0.5781186468976204
chr4	144577700	144578700	-0.8317662714853558
chr4	144577800	144578800	-1.3864425771997912
chr4	144577900	144578900	-1.2268839769902329
chr4	144578000	144579000	-1.2356838390318299
chr4	144578100	144579100	-1.1212303760438072
chr4	144578200	144579200	-0.8543701600409147
chr4	144578300	144579300	-0.5491662763587629
chr4	144578400	144579400	-1.1514166283956493
chr4	144578500	144579500	-0.6558734287044305
chr4	144578600	144579600	0.05251427530344844
chr4	144578700	144579700	-0.6613347588708887
chr4	144578800	144579800	-0.09882016788591076
chr4	144578900	144579900	-0.10419697544597936
chr4	144579000	144580000	-0.03809049867909842
chr4	144579100	144580100	-0.1406205105768504
chr4	144579200	144580200	0.17569817905695906
chr4	144579300	144580300	-0.21158413945181684
chr4	144579400	144580400	0.4952318697910799
chr4	144579500	144580500	-0.2036012532399352
chr4	144579600	144580600	-0.18330834487616127
chr4	144579700	144580700	0.7789426316907656
chr4	144579800	144580800	1.12896928368106
chr4	144579900	144580900	1.5553571164213198
chr4	144580000	144581000	0.9813084357147858
chr4	144580100	144581100	1.1567260784401132
chr4	144580200	144581200	0.7092772085506648
chr4	144580300	144581300	0.420085769786428
chr4	144580400	144581400	-0.19988767930685927
chr4	144580500	144581500	0.08713999318420497
chr4	144580600	144581600	-0.21954475093065728
chr4	144580700	144581700	-0.4292032979127414
chr4	144580800	144581800	-0.5772479609323521
chr4	144580900	144581900	-0.3885448584124454
chr4	144581000	144582000	-0.15840152992188158
chr4	144581100	144582100	-0.3654031675966294
chr4	144581200	144582200	-0.18850839967632574
chr4	144581300	144582300	0.198293609049268
chr4	144581400	144582400	0.11480914021068828
chr4	144581500	144582500	-0.022299982359595787
chr4	144581600	144582600	0.20143056687078026
chr4	144581700	144582700	0.4352925047012111
chr4	144581800	144582800	-0.2405579515624284
chr4	144581900	144582900	-0.7637104191124374
chr4	144582000	144583000	-0.4851730268221891
chr4	144582100	144583100	-1.0062976733441795
chr4	144582200	144583200	-0.9865763962195768
chr4	144582300	144583300	-1.0868443985365452
chr4	144582400	144583400	-0.7184900573102931
chr4	144583400	144584400	1.2198818474885844
chr4	144583500	144584500	1.2696184183219963
chr4	144583600	144584600	1.2573359398118331
chr4	144583700	144584700	1.0119855978921048
chr4	144583800	144584800	1.3186911239318828
chr4	144583900	144584900	0.5613409913207429
chr4	144584000	144585000	0.2821043412226598
chr4	144584100	144585100	0.18140615712378366
chr4	144584200	144585200	0.11316582788034488
chr4	144584300	144585300	-0.31249697353787165
chr4	144584400	144585400	-0.5060540620585803
chr4	144584500	144585500	-0.8132130269410317
chr4	144584600	144585600	-0.9950923637597262
chr4	144584700	144585700	-1.3082485655799059
chr4	144584800	144585800	-1.5668793039000584
chr4	144584900	144585900	-1.1508088025854084
chr4	144585000	144586000	-0.897654245346282
chr4	144585100	144586100	-0.8485927138841634
chr4	144585200	144586200	-0.5772927959832652
chr4	144585300	144586300	-0.9736051369431916
chr4	144585400	144586400	-1.1059747888023967
chr4	144585500	144586500	-1.5339900519012957
chr4	144585600	144586600	-1.4279055782379038
chr4	144585700	144586700	-1.5746481579417613
chr4	144585800	144586800	-1.5666050118291233
chr4	144585900	144586900	-1.332821923481939
chr4	144586000	144587000	-2.08069855722817
chr4	144586100	144587100	-2.4542830585134223
chr4	144586200	144587200	-3.021275911516165
chr4	144586300	144587300	-2.8195444678666868
chr4	144586400	144587400	-2.8383601493140387
chr4	144586500	144587500	-2.0279487098316284
chr4	144586600	144587600	-2.328163995912464
chr4	144586700	144587700	-2.255199541955626
chr4	144586800	144587800	-2.0592467430443584
chr4	144586900	144587900	-1.7420735845119095
chr4	144587000	144588000	-1.4782152222903633
chr4	144587100	144588100	-1.9698736737772509
chr4	144587200	144588200	-2.2262227239647494
chr4	144587300	144588300	-1.6592186761642835
chr4	144587400	144588400	-2.165714993888831
chr4	144587500	144588500	-2.6099479914726382
chr4	144587600	144588600	-2.5189526931692887
chr4	144587700	144588700	-2.3215097176499437
chr4	144587800	144588800	-2.116531795518464
chr4	144587900	144588900	-2.5959690732365472
chr4	144588000	144589000	-1.6988044658099157
chr4	144588100	144589100	-0.8967874603670091
chr4	144588200	144589200	-1.2966744813950186
chr4	144588300	144589300	-0.7232278905715328
chr4	144588400	144589400	-0.3288581095387889
chr4	144588500	144589500	-0.8229415988933331
chr4	144588600	144589600	-0.6141016592056833
chr4	144588700	144589700	-0.8332303440108794
chr4	144588800	144589800	-1.05990551549933
chr4	144588900	144589900	-1.0020191652962855
chr4	144589000	144590000	-1.6736883936557534
chr4	144589100	144590100	-1.7963732206528438
chr4	144589200	144590200	-1.7351388331118482
chr4	144589300	144590300	-2.458244413526896
chr4	144589400	144590400	-2.562972533887983
chr4	144589500	144590500	-1.9865119413736791
chr4	144589600	144590600	-2.1547466888316293
chr4	144589700	144590700	-1.9674994179231509
chr4	144589800	144590800	-2.348557593282749
chr4	144589900	144590900	-2.387327955994716
chr4	144590000	144591000	-2.61185993779379
chr4	144590100	144591100	-2.1405780792457114
chr4	144590200	144591200	-1.2350521944741213
chr4	144590300	144591300	-1.5130042314544117
chr4	144590400	144591400	-0.994482558618977
chr4	144590500	144591500	-0.3803534550360442
chr4	144590600	144591600	0.2451607311024233
chr4	144590700	144591700	0.3675524705562703
chr4	144590800	144591800	0.3434143332637744
chr4	144590900	144591900	0.6355841303428077
chr4	144591000	144592000	0.7604451519356443
chr4	144591100	144592100	0.2732442474860217
chr4	144591200	144592200	0.33351645133244395
chr4	144591300	144592300	1.0059632583831746
chr4	144591400	144592400	1.1605144176648103
chr4	144591500	144592500	0.8023318615615421
chr4	144591600	144592600	0.5066844645506299
chr4	144591700	144592700	0.5415844247058317
chr4	144591800	144592800	0.5633747291284017
chr4	144591900	144592900	0.6877600526916849
chr4	144592000	144593000	0.41139554720364163
chr4	144592100	144593100	0.8762737310682598
chr4	144592200	144593200	0.35232410462228336
chr4	144592300	144593300	0.3420819957002943
chr4	144592400	144593400	-0.28541758859617483
chr4	144592500	144593500	-0.8044404190864286
chr4	144592600	144593600	-0.9735790323572926
chr4	144592700	144593700	-1.9281184802760576
chr4	144592800	144593800	-1.5176721627980931
chr4	144592900	144593900	-2.521647679774862
chr4	144593000	144594000	-2.2697228476121687
chr4	144593100	144594100	-2.611190901551122
chr4	144593200	144594200	-2.343815017163696
chr4	144594300	144595300	0.32098261706781944
chr4	144594400	144595400	0.8119342594481026
chr4	144594500	144595500	0.5405138420947321
chr4	144594600	144595600	1.0306447019371927
chr4	144594700	144595700	1.3510194636158197
chr4	144594800	144595800	1.6093597832871882
chr4	144594900	144595900	1.8534355417567479
chr4	144595000	144596000	1.97927661391396
chr4	144595100	144596100	2.3771093639207037
chr4	144595200	144596200	2.3195573097779016
chr4	144595300	144596300	1.601194496380575
chr4	144595400	144596400	1.4789695995828906
chr4	144595500	144596500	1.5443318851686034
chr4	144595600	144596600	0.9662665233515744
chr4	144595700	144596700	0.23540595360708624
chr4	144595800	144596800	0.3385426251575029
chr4	144595900	144596900	-0.08919606099049482
chr4	144596000	144597000	-0.15403673631204245
chr4	144596100	144597100	-0.5163700615657636
chr4	144596200	144597200	-0.5266851124823777
chr4	144596300	144597300	-0.2079441511573029
chr4	144596400	144597400	-0.5632709355690751
chr4	144596500	144597500	-0.9717437339594728
chr4	144596600	144597600	-1.002046901276575
chr4	144596700	144597700	-1.1092039261615154
chr4	144596800	144597800	-1.7309908650872368
chr4	144596900	144597900	-1.7755630025732332
chr4	144597000	144598000	-2.3385609014526167
chr4	144597100	144598100	-2.189033268174195
chr4	144597200	144598200	-2.054170014277826
chr4	144597300	144598300	-1.7060519475780154
chr4	144597400	144598400	-1.3108429198331717
chr4	144597500	144598500	-1.414040761656356
chr4	144597600	144598600	-1.7799095943680945
chr4	144597700	144598700	-1.274526671499279
chr4	144597800	144598800	-0.3783420748461677
chr4	144597900	144598900	-0.4793321575294394
chr4	144598000	144599000	-0.017516301575714356
chr4	144598100	144599100	-0.8243204754028455
chr4	144598200	144599200	-0.8309882723720813
chr4	144598300	144599300	-1.464658811127308
chr4	144598400	144599400	-1.4644664546749102
chr4	144598500	144599500	-1.6287608376264575
chr4	144598600	144599600	-1.4115346136110878
chr4	144598700	144599700	-1.0159711433914864
chr4	144598800	144599800	-1.3187153156862306
chr4	144598900	144599900	-0.787303395995331
chr4	144599000	144600000	-1.1642339314763324
chr4	144599100	144600100	0.055669963939828905
chr4	144599200	144600200	-0.16386665075547602
chr4	144599300	144600300	-0.246347551422626
chr4	144599400	144600400	-0.05094536546976548
chr4	144599500	144600500	0.5810252107141589
chr4	144599600	144600600	1.1065505835628353
chr4	144599700	144600700	0.6561871349851505
chr4	144599800	144600800	0.7447331422695492
chr4	144599900	144600900	0.9268564107221456
chr4	144600000	144601000	1.2160533641434725
chr4	144600100	144601100	0.9978546479817496
chr4	144600200	144601200	0.5584556991247405
chr4	144600300	144601300	0.8105336104991596
chr4	144600400	144601400	-0.09460861015765754
chr4	144600500	144601500	-0.3746853359312674
chr4	144601600	144602600	-1.7474394905964177
chr4	144601700	144602700	-1.2178121298536717
chr4	144601800	144602800	-0.8915173462328194
chr4	144601900	144602900	-1.0817404708805414
chr4	144602000	144603000	-1.088450871955495
chr4	144602100	144603100	-0.3585003566319653
chr4	144602200	144603200	-0.07317872197800447
chr4	144602300	144603300	0.4213912983609034
chr4	144602400	144603400	-0.28857481484405634
chr4	144602800	144603800	-1.104048437383876
chr4	144602900	144603900	-1.1907717501443649
chr4	144603400	144604400	-1.5825166969729734
chr4	144603500	144604500	-2.1948970509242303
chr4	144603600	144604600	-1.6780418392995742
chr4	144603700	144604700	-1.295046944511189
chr4	144603800	144604800	-0.5698951578645463
chr4	144603900	144604900	-0.6446762847692161
chr4	144604000	144605000	-0.34471425113506626
chr4	144605000	144606000	-0.5178289815238387
chr4	144605100	144606100	-0.07742620181811156
chr4	144605200	144606200	-0.16551871985342428
chr4	144605300	144606300	0.31160619263691525
chr4	144605400	144606400	-0.0019261248015288246
chr4	144605500	144606500	0.3472681490864258
chr4	144605600	144606600	0.8896119833442308
chr4	144605700	144606700	1.0490507705818246
chr4	144605800	144606800	0.7496502109064926
chr4	144605900	144606900	0.2267950031218393
chr4	144606000	144607000	1.0241515351398063
chr4	144606100	144607100	0.37195409921009104
chr4	144606200	144607200	1.0333828789879904
chr4	144606300	144607300	0.4729245933445816
chr4	144606400	144607400	0.13071471413532382
chr4	144606500	144607500	-0.1904282559948445
chr4	144606600	144607600	-0.10776678438508562
chr4	144606700	144607700	0.2271648260363988
chr4	144606800	144607800	-0.025132093348021457
chr4	144606900	144607900	0.4127825259380579
chr4	144607000	144608000	0.30532138936528536
chr4	144607100	144608100	0.4462631257253049
chr4	144607200	144608200	0.2689439368145506
chr4	144607300	144608300	0.4473871278586387
chr4	144607400	144608400	0.2908950636290579
chr4	144607500	144608500	0.4174658304146423
chr4	144607600	144608600	-0.01162207463482545
chr4	144607700	144608700	-0.17387657560445755
chr4	144607800	144608800	0.276696895524847
chr4	144607900	144608900	0.02476172972948507
chr4	144608000	144609000	0.2774785457625062
chr4	144608100	144609100	0.31130636749830665
chr4	144608200	144609200	0.09474226474749063
chr4	144608300	144609300	-0.2706696736975801
chr4	144608400	144609400	-0.16635815821036198
chr4	144608500	144609500	-0.0425043211417981
chr4	144608600	144609600	0.5655197987120365
chr4	144608700	144609700	0.40778547306862106
chr4	144608800	144609800	0.4950303530342247
chr4	144608900	144609900	0.3087842690401288
chr4	144609000	144610000	-0.09387567556439749
chr4	144609100	144610100	0.06546829606675952
chr4	144609200	144610200	-0.2711189478536687
chr4	144609300	144610300	0.13226821883344905
chr4	144609400	144610400	0.926660253366353
chr4	144609500	144610500	0.6131681058733445
chr4	144609600	144610600	0.04829231843423922
chr4	144609700	144610700	0.26822575143901234
chr4	144609800	144610800	0.0914980543353418
chr4	144609900	144610900	-0.04633592959194046
chr4	144610000	144611000	-0.6750105364770147
chr4	144610100	144611100	-1.056028026799745
chr4	144610200	144611200	-0.5126326812461461
chr4	144610300	144611300	-0.540801024536988
chr4	144610400	144611400	-0.7892354359838273
chr4	144610500	144611500	-0.482560894610185
chr4	144610600	144611600	-0.09949513411930773
chr4	144610700	144611700	-0.20812330407910865
chr4	144610800	144611800	-0.5881740298266157
chr4	144610900	144611900	-0.2920565087184905
chr4	144611000	144612000	0.47636834184882537
chr4	144611100	144612100	0.34502636410221105
chr4	144611200	144612200	0.08535634494746634
chr4	144611300	144612300	-0.7143651167109939
chr4	144611400	144612400	-0.9266854962123732
chr4	144611500	144612500	-0.6178930536024309
chr4	144611600	144612600	-0.7637826298547534
chr4	144611700	144612700	-0.7018836406199382
chr4	144611800	144612800	-0.7119112824094923
chr4	144611900	144612900	-1.116063337914536
chr4	144612000	144613000	-1.59756581008288
chr4	144612100	144613100	-0.9700851163700775
chr4	144612200	144613200	-1.4455710046977612
chr4	144612300	144613300	-0.5930827806691974
chr4	144612400	144613400	-0.647201425472148
chr4	144612500	144613500	-0.9727815382707908
chr4	144612600	144613600	-0.5101948597264406
chr4	144612700	144613700	-0.4998385889789778
chr4	144612800	144613800	0.0946826934407006
chr4	144612900	144613900	0.4055764322749445
chr4	144613000	144614000	0.683210589831438
chr4	144613100	144614100	0.6863761073558516
chr4	144613200	144614200	1.4498203700868717
chr4	144613300	144614300	0.6326402004630227
chr4	144613400	144614400	0.7275832124256926
chr4	144613500	144614500	0.2784517165370382
chr4	144613600	144614600	-0.39712776274989614
chr4	144613700	144614700	-0.3880411661274302
chr4	144613800	144614800	-0.25702242842923684
chr4	144613900	144614900	-0.1678121788606351
chr4	144614000	144615000	-0.8364887696064252
chr4	144614100	144615100	-1.2868935467916651
chr4	144614200	144615200	-1.6773570092295131
chr4	144614300	144615300	-1.0228715318856485
chr4	144614400	144615400	-0.7025427002575569
chr4	144614500	144615500	-0.14093243982673198
chr4	144614600	144615600	0.252068645085782
chr4	144614700	144615700	-0.02978337242567664
chr4	144614800	144615800	-1.055206255785608
chr4	144614900	144615900	-0.93299193152089
chr4	144615000	144616000	-0.36595285170133046
chr4	144615100	144616100	0.08388663189417954
chr4	144615200	144616200	0.4310117260450672
chr4	144615300	144616300	0.12264774976940356
chr4	144615400	144616400	-0.04760402467117378
chr4	144615500	144616500	-0.6271818048550064
chr4	144615600	144616600	-0.6688646447392116
chr4	144615700	144616700	-0.3371098221427262
chr4	144615800	144616800	0.1833596945101729
chr4	144615900	144616900	0.22507401035098432
chr4	144616000	144617000	0.7636946295719084
chr4	144616100	144617100	0.5419464141540175
chr4	144616200	144617200	-0.05223917191510041
chr4	144616300	144617300	0.4536162022263174
chr4	144616400	144617400	0.7507838841525377
chr4	144616500	144617500	0.9910870212793136
chr4	144616600	144617600	0.5612912919577789
chr4	144616700	144617700	0.8886736827748962
chr4	144616800	144617800	1.5542875107008285
chr4	144616900	144617900	1.94480589893634
chr4	144617000	144618000	1.4276814229816444
chr4	144617100	144618100	1.5299200632100587
chr4	144617200	144618200	2.0801109372965474
chr4	144617300	144618300	1.91228232789224
chr4	144617400	144618400	1.6829489601761218
chr4	144617500	144618500	1.4800382534043324
chr4	144617600	144618600	2.075843674637163
chr4	144617700	144618700	1.8553044028849424
chr4	144617800	144618800	1.3830979162040675
chr4	144617900	144618900	0.8711481795431067
chr4	144618000	144619000	0.8367212264053119
chr4	144618100	144619100	0.9118305127337556
chr4	144618200	144619200	0.7726621405119738
chr4	144618300	144619300	0.9982896757577624
chr4	144618400	144619400	0.7842959306473837
chr4	144618500	144619500	0.9141713621651876
chr4	144620000	144621000	1.0587159869218488
chr4	144620100	144621100	0.94010830418976
chr4	144620200	144621200	1.2503600314581975
chr4	144620300	144621300	1.3292461603415775
chr4	144620400	144621400	1.0610056438689437
chr4	144620500	144621500	0.6719335631533284
chr4	144620600	144621600	0.5396427517861008
chr4	144620700	144621700	1.2984019324851006
chr4	144620800	144621800	0.8244345735472758
chr4	144620900	144621900	0.7124539968363415
chr4	144621000	144622000	1.374976399072235
chr4	144621100	144622100	1.4606151995860663
chr4	144621200	144622200	1.1878469000278002
chr4	144621300	144622300	0.7378927687549968
chr4	144621400	144622400	0.5773308086571394
chr4	144621500	144622500	1.4385556845378271
chr4	144621600	144622600	1.55555791411405
chr4	144621700	144622700	0.7039344561536656
chr4	144621800	144622800	0.9274491756001872
chr4	144621900	144622900	0.5177865211494831
chr4	144622000	144623000	-0.4523218223218801
chr4	144622100	144623100	-0.23102450454568546
chr4	144622200	144623200	-0.5759537487754648
chr4	144622300	144623300	-0.032175720957973074
chr4	144622400	144623400	0.2402001383899819
chr4	144622500	144623500	0.3711886165407036
chr4	144622600	144623600	0.14237865204808614
chr4	144622700	144623700	0.2364266109429047
chr4	144622800	144623800	-0.1317907169297618
chr4	144622900	144623900	0.7813704800139017
chr4	144623000	144624000	0.5022147453910154
chr4	144623100	144624100	0.6596466482177669
chr4	144623200	144624200	1.096272596498895
chr4	144623300	144624300	0.690684384697015
chr4	144623400	144624400	0.506304896102565
chr4	144623500	144624500	0.4739223600034436
chr4	144623600	144624600	-0.06176019118638905
chr4	144623700	144624700	-0.4266706911188116
chr4	144623800	144624800	-0.5442313918994875
chr4	144623900	144624900	-0.6689432588311324
chr4	144624000	144625000	-0.6261546489233394
chr4	144624100	144625100	-1.1669108703766238
chr4	144624200	144625200	-1.4595785751906096
chr4	144624300	144625300	-1.9331014272624427
chr4	144624400	144625400	-2.004593406660703
chr4	144624500	144625500	-2.6260986363683703
chr4	144624600	144625600	-2.286103117665548
chr4	144624700	144625700	-1.8791995415983465
chr4	144624800	144625800	-1.52693642044776
chr4	144624900	144625900	-1.9239467593790007
chr4	144625000	144626000	-1.841123301072346
chr4	144625100	144626100	-1.6252107146992876
chr4	144625200	144626200	-2.0605406729047724
chr4	144625300	144626300	-1.8824988727296976
chr4	144625400	144626400	-1.9068742614711185
chr4	144625500	144626500	-1.33140245402313
chr4	144625600	144626600	-0.9683929578947801
chr4	144625700	144626700	-1.5581026830933355
chr4	144625800	144626800	-1.7934048901406718
chr4	144625900	144626900	-1.5319904965410782
chr4	144626000	144627000	-1.2343266664929435
chr4	144626100	144627100	-1.207368686400394
chr4	144626200	144627200	-0.4446873883429056
chr4	144626300	144627300	-0.241743500019969
chr4	144626400	144627400	-0.5422538591358614
chr4	144626500	144627500	-0.6335897567285961
chr4	144626600	144627600	-0.2112092473090232
chr4	144626700	144627700	0.2092153086117169
chr4	144626800	144627800	0.012929764856269768
chr4	144626900	144627900	0.0635879958085782
chr4	144627000	144628000	-0.658212433465267
chr4	144627100	144628100	-0.7746864690405815
chr4	144627200	144628200	-0.9682011208729772
chr4	144627300	144628300	-1.0753232841630909
chr4	144627400	144628400	-0.6997227123415638
chr4	144627500	144628500	-0.5074540117104341
chr4	144627600	144628600	-0.6949533508376382
chr4	144627700	144628700	-0.5815076555053392
chr4	144627800	144628800	0.04061540693213889
chr4	144627900	144628900	-0.07380343643106588
chr4	144628000	144629000	0.623886726007732
chr4	144628100	144629100	0.6871060477653369
chr4	144628200	144629200	0.4624914941985362
chr4	144628300	144629300	0.653466344420519
chr4	144628800	144629800	-2.3001460576112387
chr4	144628900	144629900	-1.949908265212984
chr4	144629000	144630000	-1.2050108833321342
chr4	144629100	144630100	-1.8854466889239865
chr4	144629200	144630200	-2.0303008892419654
chr4	144629300	144630300	-1.4799556066911483
chr4	144629400	144630400	-1.7067528174601598
chr4	144629500	144630500	-1.421953081732822
chr4	144629600	144630600	-0.15254113630918634
chr4	144629700	144630700	-0.1597800103677008
chr4	144629800	144630800	0.07730486859270641
chr4	144629900	144630900	-0.21747017598891127
chr4	144630000	144631000	-0.7889905124107395
chr4	144630100	144631100	-0.0703576988045441
chr4	144630200	144631200	0.3055884027922737
chr4	144630300	144631300	-0.5382473407919927
chr4	144630400	144631400	-0.5618506016291158
chr4	144630500	144631500	-0.8017905531107752
chr4	144630600	144631600	-0.9210630842026796
chr4	144630700	144631700	-0.8356689477590269
chr4	144630800	144631800	-0.9780723616978269
chr4	144630900	144631900	-0.7869213084403118
chr4	144631000	144632000	-0.40919892413247133
chr4	144631100	144632100	-0.7654534563759063
chr4	144631200	144632200	-0.7839872169524944
chr4	144631300	144632300	-0.4416852245346685
chr4	144631400	144632400	-0.36849092945072415
chr4	144631500	144632500	-0.8025673824088043
chr4	144631600	144632600	-0.5153815509185642
chr4	144631700	144632700	-0.6350829498801512
chr4	144631800	144632800	-0.4707343799832642
chr4	144631900	144632900	-0.6528726378869499
chr4	144632000	144633000	-0.9004188072047027
chr4	144632100	144633100	-1.115979746935364
chr4	144632200	144633200	-1.1781190724867636
chr4	144632300	144633300	-1.3645843999898952
chr4	144632400	144633400	-1.758265620118808
chr4	144632500	144633500	-1.12408201706972
chr4	144632600	144633600	-1.421198186934398
chr4	144632700	144633700	-1.1408354954171678
chr4	144633800	144634800	-0.0036032276839007603
chr4	144633900	144634900	0.1943741596073461
chr4	144634000	144635000	-0.4202834615638632
chr4	144634100	144635100	0.2433047188812905
chr4	144634200	144635200	-0.11235884077595984
chr4	144634300	144635300	-0.9681093664400142
chr4	144635300	144636300	-0.27850648349403084
chr4	144635400	144636400	-0.3573117124483207
chr4	144635500	144636500	0.03699315305555256
chr4	144635600	144636600	0.84111211868918
chr4	144635700	144636700	1.0254085325829665
chr4	144635800	144636800	0.9385948789362996
chr4	144635900	144636900	0.5905051482696814
chr4	144636000	144637000	0.9286725418045617
chr4	144636100	144637100	1.168123386099324
chr4	144636200	144637200	0.496788224211788
chr4	144636300	144637300	0.21317084582902496
chr4	144636400	144637400	0.5289841638064862
chr4	144636500	144637500	0.4982187003074134
chr4	144636600	144637600	-0.2528023270947844
chr4	144636700	144637700	-0.6058610220105249
chr4	144636800	144637800	-1.2959236954726625
chr4	144636900	144637900	-1.5180406942569455
chr4	144637000	144638000	-2.0377783911451797
chr4	144637100	144638100	-2.7378461044254183
chr4	144637200	144638200	-2.524958223189204
chr4	144637300	144638300	-2.1037535368464915
chr4	144637400	144638400	-2.0451495904173367
chr4	144637500	144638500	-1.9740956520920443
chr4	144637600	144638600	-1.9912335793154328
chr4	144637700	144638700	-2.1338818730828324
chr4	144637800	144638800	-1.9836378872738687
chr4	144637900	144638900	-1.1018049120404034
chr4	144638000	144639000	-1.2160533883453217
chr4	144638100	144639100	-0.6289388064956796
chr4	144638200	144639200	-0.7554260637371379
chr4	144638300	144639300	-0.2812154068071881
chr4	144638400	144639400	-0.6805221338876725
chr4	144638500	144639500	-1.0679144644079377
chr4	144638600	144639600	-0.5658645027644511
chr4	144638700	144639700	0.3225383695623405
chr4	144638800	144639800	0.5853754889051733
chr4	144638900	144639900	0.5222368738330748
chr4	144639000	144640000	0.9962425235315296
chr4	144639100	144640100	0.5632293056825011
chr4	144639200	144640200	0.8827953346164089
chr4	144639300	144640300	-0.06026430672996647
chr4	144639400	144640400	-0.3768387295637463
chr4	144639500	144640500	-0.2521919920290203
chr4	144639600	144640600	-0.3462585994381988
chr4	144639700	144640700	-0.3820768193252001
chr4	144639800	144640800	-0.4976061374041219
chr4	144639900	144640900	-0.6672388249517628
chr4	144640000	144641000	-1.2244750104138589
chr4	144640100	144641100	-1.4680009217908252
chr4	144640200	144641200	-1.8998895979471373
chr4	144640300	144641300	-1.9024908106034952
chr4	144640400	144641400	-2.7587676508842907
chr4	144640500	144641500	-2.9584527995868783
chr4	144640600	144641600	-2.6683663843729772
chr4	144640700	144641700	-2.598660890701714
chr4	144640800	144641800	-2.36346262510548
chr4	144640900	144641900	-2.4560056727324437
chr4	144641000	144642000	-2.487922523699453
chr4	144641100	144642100	-2.3371687588163543
chr4	144641200	144642200	-2.3688857082372925
chr4	144641300	144642300	-1.9346562177215063
chr4	144641400	144642400	-0.4915038029360633
chr4	144641500	144642500	-0.6225578607362039
chr4	144641600	144642600	-0.7536972232534852
chr4	144641700	144642700	-1.0645795206825526
chr4	144641800	144642800	-1.2602051683084037
chr4	144641900	144642900	-0.5481793896346634
chr4	144642000	144643000	0.037987488552606585
chr4	144642100	144643100	0.8112537130746159
chr4	144642200	144643200	1.243481013546437
chr4	144642300	144643300	1.5672738750883464
chr4	144642400	144643400	2.0539516264422057
chr4	144642500	144643500	2.3918154633138244
chr4	144642600	144643600	2.25284957139819
chr4	144642700	144643700	2.692841220897032
chr4	144642800	144643800	3.1113616268031654
chr4	144642900	144643900	2.590135288160431
chr4	144643000	144644000	2.3333806608990213
chr4	144643100	144644100	2.238625601526398
chr4	144643200	144644200	1.8250215741725024
chr4	144643300	144644300	1.582845324421406
chr4	144643400	144644400	0.9803849872107456
chr4	144643500	144644500	0.8704841969037467
chr4	144643600	144644600	0.5948987706662614
chr4	144643700	144644700	1.034836902157432
chr4	144643800	144644800	1.0440337656106184
chr4	144643900	144644900	1.1046503716787788
chr4	144644000	144645000	1.08466156744554
chr4	144644100	144645100	0.3836460515762307
chr4	144644200	144645200	1.1240539501377294
chr4	144644300	144645300	1.3522483437722412
chr4	144645100	144646100	0.3262550724700842
chr4	144645200	144646200	0.2749171218163827
chr4	144645300	144646300	0.6766035403107928
chr4	144645400	144646400	1.2475610991227382
chr4	144645500	144646500	1.20781754450088
chr4	144645600	144646600	0.9691242997254657
chr4	144645700	144646700	0.7104840183170155
chr4	144645800	144646800	0.9499521954507796
chr4	144645900	144646900	0.968212207135468
chr4	144646000	144647000	0.9325367799843446
chr4	144646100	144647100	1.329906431602922
chr4	144646200	144647200	1.2623340636785316
chr4	144646300	144647300	1.033267683815533
chr4	144646400	144647400	0.5519935193757168
chr4	144646500	144647500	0.616812982229869
chr4	144646600	144647600	0.7326230017193853
chr4	144646700	144647700	0.8814365284652037
chr4	144646800	144647800	-0.7152645431328265
chr4	144646900	144647900	-0.6025137454610133
chr4	144647000	144648000	-1.0250100756172176
chr4	144647100	144648100	-0.2662822031573149
chr4	144647200	144648200	0.20588455784027826
chr4	144647300	144648300	0.04116945709687625
chr4	144647400	144648400	0.21041803900473352
chr4	144647500	144648500	0.13117101585776406
chr4	144647600	144648600	0.5063636278652723
chr4	144647700	144648700	-0.23455120378645744
chr4	144647800	144648800	-0.3270942242434574
chr4	144647900	144648900	-0.7435049042473769
chr4	144648000	144649000	-0.7958823113827034
chr4	144648100	144649100	-1.5206526517763257
chr4	144648200	144649200	-1.6512922161785777
chr4	144648300	144649300	-1.2549899638701107
chr4	144648400	144649400	-1.3662253796325514
chr4	144648500	144649500	-1.1833326899662648
chr4	144648600	144649600	-1.2370266592429402
chr4	144648700	144649700	-0.09365583362871917
chr4	144648800	144649800	0.9936772932315908
chr4	144648900	144649900	1.3086203068386448
chr4	144649000	144650000	1.234035533960814
chr4	144649100	144650100	1.9641585510202104
chr4	144649200	144650200	1.8861170388836703
chr4	144649300	144650300	1.3509418353101976
chr4	144649400	144650400	1.6634929470919508
chr4	144649500	144650500	1.6707756291079847
chr4	144649600	144650600	1.3400650412920885
chr4	144649700	144650700	0.8006450397940832
chr4	144649800	144650800	0.31266352922669205
chr4	144649900	144650900	0.05195573572031826
chr4	144650000	144651000	-0.2580361828846369
chr4	144650100	144651100	-0.9040227615106288
chr4	144650200	144651200	-0.8920669621057234
chr4	144650300	144651300	-0.9776343294256984
chr4	144650400	144651400	-0.9403393709564872
chr4	144650500	144651500	-0.7823013307114987
chr4	144650600	144651600	-1.0636783799027285
chr4	144650700	144651700	-0.8205534417331067
chr4	144650800	144651800	-0.3235317312183552
chr4	144650900	144651900	0.08421106143614196
chr4	144651000	144652000	0.18545939866501654
chr4	144651100	144652100	0.26483418747111503
chr4	144651200	144652200	-0.09144748569392737
chr4	144651300	144652300	0.33770834752292844
chr4	144651400	144652400	-0.18982102283541816
chr4	144651500	144652500	-0.312500664203899
chr4	144651600	144652600	0.25258081687386624
chr4	144651700	144652700	0.426282741019563
chr4	144651800	144652800	0.11259691931662892
chr4	144651900	144652900	-0.07039519701980589
chr4	144652000	144653000	0.08598129223807606
chr4	144652100	144653100	0.3841683764911249
chr4	144652200	144653200	0.2387803947448953
chr4	144652300	144653300	0.2744234602500547
chr4	144652400	144653400	0.21840159387995464
chr4	144652500	144653500	-0.3050382326354432
chr4	144652600	144653600	-0.23685998687612905
chr4	144652700	144653700	-1.274528065557502
chr4	144652800	144653800	-1.7289972782519665
chr4	144652900	144653900	-1.2837484651862483
chr4	144653000	144654000	-1.3272647861272493
chr4	144653100	144654100	-1.369070135482511
chr4	144653200	144654200	-0.9491223510241568
chr4	144653300	144654300	-0.796767391498308
chr4	144653400	144654400	-0.5126776231917877
chr4	144653500	144654500	0.060157262593236324
chr4	144653600	144654600	-0.0759823062963884
chr4	144653700	144654700	0.4225975631493404
chr4	144653800	144654800	0.8332705596565536
chr4	144653900	144654900	0.5777741131281008
chr4	144654000	144655000	0.9824770231785935
chr4	144654100	144655100	1.1293289279668852
chr4	144654200	144655200	1.5363158185659718
chr4	144654300	144655300	1.5132742090622262
chr4	144654400	144655400	1.6287217871189856
chr4	144654500	144655500	1.6590231283682702
chr4	144654600	144655600	1.0628981949613003
chr4	144654700	144655700	1.43121167083152
chr4	144654800	144655800	1.804505213262552
chr4	144654900	144655900	1.831233171713728
chr4	144655000	144656000	1.4487094558652525
chr4	144655100	144656100	1.0954809843364104
chr4	144655200	144656200	0.7560991910905747
chr4	144655300	144656300	0.3726781864964615
chr4	144655400	144656400	0.4349638394122013
chr4	144655500	144656500	-0.3301725358237289
chr4	144655600	144656600	0.6476490753171497
chr4	144655700	144656700	0.4614308303981817
chr4	144655800	144656800	-0.3836507263585619
chr4	144655900	144656900	-0.7909687690481688
chr4	144656000	144657000	-0.7990835781484578
chr4	144656100	144657100	-0.20108840146523124
chr4	144656200	144657200	-0.3183640167641403
chr4	144656300	144657300	0.2263392351806211
chr4	144656400	144657400	-0.6127405943400116
chr4	144656500	144657500	-0.405075451577886
chr4	144656600	144657600	-1.0685644595610728
chr4	144656700	144657700	-1.230064245025602
chr4	144656800	144657800	-0.009178773710178363
chr4	144656900	144657900	0.2903901278822852
chr4	144657000	144658000	0.3345132099899087
chr4	144657100	144658100	0.259059684357593
chr4	144657200	144658200	0.6735559038224521
chr4	144657300	144658300	0.20911922037463654
chr4	144657400	144658400	1.2013046512753898
chr4	144657500	144658500	1.5717692722229335
chr4	144657600	144658600	2.1317160413094802
chr4	144657700	144658700	2.3722101493077252
chr4	144657800	144658800	1.580459927190368
chr4	144657900	144658900	1.6808874509214158
chr4	144658000	144659000	1.8428267358845403
chr4	144658100	144659100	1.4699410543437552
chr4	144658200	144659200	0.8142856760208667
chr4	144658300	144659300	0.8939910036744557
chr4	144658400	144659400	0.4519406606921778
chr4	144658500	144659500	0.044260614975209306
chr4	144658600	144659600	-0.2568333908063509
chr4	144658700	144659700	0.3566473326924539
chr4	144658800	144659800	0.045720011432927206
chr4	144658900	144659900	0.6062293300151022
chr4	144659000	144660000	0.5211043551240222
chr4	144659100	144660100	1.3159652665756316
chr4	144659200	144660200	1.4995199760319895
chr4	144659300	144660300	1.081821429493066
chr4	144659400	144660400	1.2629230615799227
chr4	144659500	144660500	1.6607026130336613
chr4	144659600	144660600	1.322149058228532
chr4	144659700	144660700	0.4683014285156182
chr4	144659800	144660800	0.6844704433080965
chr4	144659900	144660900	0.11354356471376395
chr4	144660000	144661000	0.292876926668614
chr4	144660100	144661100	-0.09571734268376426
chr4	144660200	144661200	-0.3166503559797715
chr4	144660300	144661300	-0.11147397060770728
chr4	144660400	144661400	-0.4017899336631967
chr4	144660500	144661500	-0.31785480621812445
chr4	144660600	144661600	0.22044864782165435
chr4	144660700	144661700	0.595179368885893
chr4	144660800	144661800	0.5548552475323422
chr4	144660900	144661900	1.0796780026390709
chr4	144661000	144662000	0.779307665335291
chr4	144661100	144662100	0.4091137057224789
chr4	144661200	144662200	0.5845654305385721
chr4	144661300	144662300	0.7188637120517132
chr4	144661400	144662400	1.0795198493549782
chr4	144661500	144662500	0.4855738153121141
chr4	144661600	144662600	-0.09442308952412216
chr4	144661700	144662700	-0.1990593129688205
chr4	144661800	144662800	-0.4931068089717081
chr4	144661900	144662900	-0.8845663357920908
chr4	144662000	144663000	-0.9242879642062307
chr4	144662100	144663100	-0.5958766289267304
chr4	144662200	144663200	-0.523530940454206
chr4	144662300	144663300	-0.3879327242785578
chr4	144662400	144663400	-0.5989096810596108
chr4	144662500	144663500	-0.4053507338259297
chr4	144662600	144663600	-0.2867896254612444
chr4	144662700	144663700	0.1055820024869549
chr4	144662800	144663800	-0.03909639954371874
chr4	144662900	144663900	0.3111789769944707
chr4	144663000	144664000	0.05182672196568201
chr4	144663100	144664100	0.4055469104949734
chr4	144663200	144664200	0.3527350842736673
chr4	144663300	144664300	0.4017887085396412
chr4	144663400	144664400	0.3324572280483496
chr4	144663500	144664500	0.3913763146381313
chr4	144663600	144664600	0.5551295730083693
chr4	144663700	144664700	-0.14060146626491296
chr4	144663800	144664800	0.4354875042678418
chr4	144665000	144666000	-0.44879440164628964
chr4	144665100	144666100	-0.2060901942798292
chr4	144665200	144666200	0.13095480096550527
chr4	144665300	144666300	-0.0946310710552188
chr4	144665400	144666400	0.14716297091172176
chr4	144665500	144666500	0.7015076737855243
chr4	144665600	144666600	1.051527519918248
chr4	144665700	144666700	0.3522811744524381
chr4	144665800	144666800	0.137925397275535
chr4	144665900	144666900	0.7527227296286514
chr4	144666000	144667000	0.28264703165251354
chr4	144666100	144667100	0.22725460976173514
chr4	144666200	144667200	-0.0601017516301853
chr4	144666300	144667300	-0.5173693538507355
chr4	144666400	144667400	-0.2937168149521996
chr4	144666500	144667500	-0.8051768347514383
chr4	144666600	144667600	-1.5330245682287005
chr4	144666700	144667700	-0.9699247714706836
chr4	144666800	144667800	-0.6368498587281309
chr4	144666900	144667900	-0.8583634445144688
chr4	144667000	144668000	-0.3274456309726964
chr4	144667100	144668100	-0.11738429746939236
chr4	144667200	144668200	0.3578329263898504
chr4	144667300	144668300	1.0033054770324932
chr4	144667400	144668400	0.3768182556005012
chr4	144667500	144668500	-0.09191348132445433
chr4	144667600	144668600	0.7647289105606027
chr4	144667700	144668700	0.9440908449521548
chr4	144667800	144668800	0.9409972752026028
chr4	144667900	144668900	0.7964168251083599
chr4	144668000	144669000	1.2827364705444466
chr4	144668100	144669100	0.7569330649016384
chr4	144668200	144669200	0.7114019727940765
chr4	144668300	144669300	0.03876301612917898
chr4	144668400	144669400	0.5516340639763079
chr4	144668500	144669500	0.8818912228868317
chr4	144668600	144669600	0.8426276956884936
chr4	144668700	144669700	0.3103217089592938
chr4	144668800	144669800	0.06482657031350332
chr4	144668900	144669900	0.4575054440814738
chr4	144670900	144671900	0.9136383340228941
chr4	144671000	144672000	0.4413712257256375
chr4	144671100	144672100	0.5180003515485104
chr4	144671200	144672200	0.0002913423667845141
chr4	144671300	144672300	0.11032074646014876
chr4	144671400	144672400	-0.12135632600145932
chr4	144671500	144672500	0.0736768237934165
chr4	144671600	144672600	0.22209854837655266
chr4	144671700	144672700	0.05491023340197823
chr4	144671800	144672800	-0.1552348519121824
chr4	144671900	144672900	-0.025146238067323717
chr4	144672000	144673000	0.2953458009213433
chr4	144672100	144673100	0.6831419082164604
chr4	144672200	144673200	1.3146260246881891
chr4	144672300	144673300	0.8688818497778683
chr4	144672400	144673400	0.5969914691779868
chr4	144672500	144673500	0.08793461161440731
chr4	144672600	144673600	-0.09954347618511407
chr4	144672700	144673700	0.21268489831416626
chr4	144672800	144673800	0.21254797036356105
chr4	144672900	144673900	0.7632281855622314
chr4	144673000	144674000	0.6099425319673961
chr4	144673100	144674100	0.6415807446700783
chr4	144673200	144674200	0.15925682421038587
chr4	144673300	144674300	-0.1910266893724837
chr4	144673400	144674400	-0.5635475705857871
chr4	144673500	144674500	-0.3618255122006629
chr4	144673600	144674600	0.2947945934592158
chr4	144673700	144674700	-0.2444001053698648
chr4	144673800	144674800	-0.29474158014522017
chr4	144673900	144674900	-0.6779884671378965
chr4	144674000	144675000	-1.104508404370529
chr4	144674100	144675100	-1.3670979228736362
chr4	144674200	144675200	-0.9250403273046268
chr4	144674300	144675300	-0.11765546755271722
chr4	144674400	144675400	0.6677932825826844
chr4	144674500	144675500	0.16360311870401206
chr4	144674600	144675600	0.04241205564091337
chr4	144674700	144675700	0.20808629063137402
chr4	144674800	144675800	0.2341747381201325
chr4	144674900	144675900	0.03684398356134405
chr4	144675000	144676000	0.05575015332049002
chr4	144675100	144676100	0.2564191925472857
chr4	144675200	144676200	0.4069052421143503
chr4	144675300	144676300	0.7523350262158182
chr4	144675400	144676400	1.3672779830013706
chr4	144675500	144676500	1.5867279976763582
chr4	144675600	144676600	1.780022601984702
chr4	144675700	144676700	2.079405349088896
chr4	144675800	144676800	2.210775297590225
chr4	144675900	144676900	2.029603823686663
chr4	144676000	144677000	2.4519504397464846
chr4	144676100	144677100	2.197596735070708
chr4	144676200	144677200	1.947194376208748
chr4	144676300	144677300	2.000100491364964
chr4	144676400	144677400	1.6520103145998026
chr4	144676500	144677500	2.0177255562790006
chr4	144676600	144677600	1.567069783163189
chr4	144676700	144677700	0.942582008999288
chr4	144676800	144677800	0.7744421438069291
chr4	144676900	144677900	0.742603134427489
chr4	144677000	144678000	1.1603897778868588
chr4	144677100	144678100	0.9864918069833852
chr4	144677200	144678200	0.9574673697761379
chr4	144677300	144678300	0.6655127566000028
chr4	144677400	144678400	0.2944299658543102
chr4	144677500	144678500	0.7414732943134866
chr4	144677600	144678600	0.8128275666804684
chr4	144677700	144678700	1.403289366795648
chr4	144677800	144678800	1.353911397160357
chr4	144677900	144678900	1.6691722054200244
chr4	144678000	144679000	0.8657050385645877
chr4	144678100	144679100	0.7973734617844597
chr4	144678200	144679200	0.4874878174008757
chr4	144678300	144679300	0.569014945891254
chr4	144678400	144679400	1.071677814205669
chr4	144678500	144679500	0.3300715966658169
chr4	144678600	144679600	0.7183094830193415
chr4	144678700	144679700	1.1281748558197533
chr4	144678800	144679800	0.8574027412239051
chr4	144678900	144679900	0.5988199402881663
chr4	144679000	144680000	1.249512459714804
chr4	144679100	144680100	1.6773616334345716
chr4	144679200	144680200	1.7063195547276797
chr4	144679300	144680300	1.1295704011574146
chr4	144679400	144680400	0.7154308853903631
chr4	144679500	144680500	0.5358694755038818
chr4	144679600	144680600	-0.1492389936861845
chr4	144679700	144680700	-0.842951797346735
chr4	144679800	144680800	-0.4319482842282023
chr4	144679900	144680900	-0.20220842841369405
chr4	144680000	144681000	-0.7686052599043867
chr4	144680100	144681100	-0.8250723953787988
chr4	144680200	144681200	-0.925474013673748
chr4	144680300	144681300	-0.4745973093033418
chr4	144680400	144681400	-0.0038857449132993853
chr4	144681500	144682500	0.08095771271349284
chr4	144681600	144682600	-0.01660079153943228
chr4	144681700	144682700	0.04940989818667976
chr4	144681800	144682800	-0.5846784614719222
chr4	144681900	144682900	-0.2150328861849312
chr4	144682000	144683000	-0.9266398798169797
chr4	144682100	144683100	-0.622283121287896
chr4	144682200	144683200	0.5011741220182102
chr4	144682300	144683300	0.426818031396908
chr4	144682400	144683400	0.5537545620031923
chr4	144682500	144683500	0.4788789946007889
chr4	144682600	144683600	0.5753828812231515
chr4	144682700	144683700	0.4332873005443274
chr4	144682800	144683800	0.5699884370655396
chr4	144682900	144683900	0.6214639777376235
chr4	144683000	144684000	0.9317791701438554
chr4	144683100	144684100	0.6997129823588615
chr4	144683200	144684200	0.13228587266949626
chr4	144684300	144685300	0.7427967263449026
chr4	144684400	144685400	0.5868609958096399
chr4	144684500	144685500	-0.010445269978163495
chr4	144684600	144685600	-0.4935817542361032
chr4	144684700	144685700	-0.5842382998726189
chr4	144684800	144685800	0.03120558251488432
chr4	144684900	144685900	0.2267428138720029
chr4	144685000	144686000	0.2512023831049587
chr4	144685100	144686100	0.08341095650594042
chr4	144685200	144686200	-0.2957005253489375
chr4	144685300	144686300	-0.164579403853746
chr4	144685400	144686400	0.3389596409188216
chr4	144685500	144686500	0.9559159975421652
chr4	144685600	144686600	1.0932587473277393
chr4	144685700	144686700	0.817696291487624
chr4	144685800	144686800	0.5679302636470744
chr4	144685900	144686900	0.4270013434498976
chr4	144686000	144687000	0.5598908078444911
chr4	144686100	144687100	0.2173904543709909
chr4	144686200	144687200	0.33945642335208603
chr4	144686300	144687300	-0.06426831026035566
chr4	144686400	144687400	-0.4722066435430735
chr4	144686500	144687500	-1.1897544611252815
chr4	144686600	144687600	-1.2737852459258971
chr4	144686700	144687700	-0.557358127738547
chr4	144687800	144688800	0.7109201007655159
chr4	144687900	144688900	0.2506830097873884
chr4	144688000	144689000	-0.03190910125974112
chr4	144688100	144689100	-0.7329658378942155
chr4	144688200	144689200	0.04509789721323089
chr4	144688300	144689300	-0.20725562665065567
chr4	144688400	144689400	-0.5121421873873067
chr4	144688500	144689500	-0.20213388772123547
chr4	144688600	144689600	-0.4801168116312266
chr4	144688700	144689700	-0.17187777560592307
chr4	144688800	144689800	-0.7957140137388281
chr4	144688900	144689900	0.056485931238857374
chr4	144689000	144690000	-0.35723261933623807
chr4	144689100	144690100	0.2694650887995857
chr4	144689200	144690200	-0.019059570369503183
chr4	144689300	144690300	0.4473367470525225
chr4	144689400	144690400	-0.0888788202164619
chr4	144689500	144690500	-0.2426898382911821
chr4	144689600	144690600	-0.2131619474542236
chr4	144689700	144690700	-0.37675048549726897
chr4	144689800	144690800	0.18796966226702388
chr4	144689900	144690900	-0.7582892702643705
chr4	144690000	144691000	-0.7130967419196215
chr4	144690100	144691100	-1.090005017188649
chr4	144690200	144691200	-1.4095097034350466
chr4	144690300	144691300	-1.7948563718260957
chr4	144690400	144691400	-1.0085108225887651
chr4	144690500	144691500	-1.1846070540647802
chr4	144690600	144691600	-1.690243369201248
chr4	144690700	144691700	-1.5038807019290237
chr4	144690800	144691800	-1.6016241091593983
chr4	144690900	144691900	-1.0222622713865614
chr4	144691000	144692000	-0.495353257049272
chr4	144691100	144692100	-0.31634353601395065
chr4	144691200	144692200	0.1541812838152878
chr4	144691300	144692300	-0.5037413315824192
chr4	144691400	144692400	-0.12392002463004174
chr4	144691500	144692500	0.17080606735608514
chr4	144691600	144692600	0.2143122456312386
chr4	144691700	144692700	-0.3109936572462963
chr4	144691800	144692800	-0.4597997959452416
chr4	144691900	144692900	-0.4987541006732848
chr4	144692000	144693000	-1.233430197107503
chr4	144692100	144693100	-1.0938559513898996
chr4	144692200	144693200	-1.1192973767472398
chr4	144692300	144693300	-0.10489723434324524
chr4	144692400	144693400	-0.6441539554159766
chr4	144692500	144693500	-0.6828773013501682
chr4	144692600	144693600	-0.8252145592957797
chr4	144692700	144693700	-0.7285526218354578
chr4	144692800	144693800	-0.274891770775382
chr4	144692900	144693900	-0.20714781321871573
chr4	144693000	144694000	0.37083363896248234
chr4	144693100	144694100	0.4871971388457477
chr4	144693200	144694200	0.06959123853470779
chr4	144693300	144694300	-0.01907113345803474
chr4	144693400	144694400	0.26304389222899754
chr4	144693500	144694500	0.8459142872595947
chr4	144693600	144694600	1.0605180321655538
chr4	144693700	144694700	1.6984946524990092
chr4	144693800	144694800	1.7632219942772456
chr4	144693900	144694900	2.0826624601239074
chr4	144694000	144695000	2.1050933818314177
chr4	144694100	144695100	1.972274310975082
chr4	144694200	144695200	2.357156205807435
chr4	144694300	144695300	2.1963318621564207
chr4	144694400	144695400	2.1186071623722587
chr4	144694500	144695500	1.436183915993516
chr4	144694600	144695600	1.553144348492194
chr4	144694700	144695700	0.7838572119601224
chr4	144694800	144695800	0.5194354328000416
chr4	144694900	144695900	-0.4412060593102777
chr4	144695000	144696000	-0.453405287249226
chr4	144695100	144696100	-0.7841711861610391
chr4	144695200	144696200	-0.7489703750523102
chr4	144695300	144696300	-0.11302535728448955
chr4	144695400	144696400	-0.29104227714313313
chr4	144695500	144696500	-0.07886388690159925
chr4	144695600	144696600	-0.09353948302803536
chr4	144695700	144696700	-0.17205608877115586
chr4	144695800	144696800	-0.2145315798835896
chr4	144695900	144696900	0.7103670032131383
chr4	144696000	144697000	0.8216459234653114
chr4	144696100	144697100	0.7397859277396527
chr4	144696200	144697200	1.100020334532853
chr4	144696300	144697300	0.9114369540203298
chr4	144696400	144697400	0.9366468078092396
chr4	144696500	144697500	1.42858440026607
chr4	144696600	144697600	1.404375638188383
chr4	144696700	144697700	2.369820251975803
chr4	144696800	144697800	2.4738558729738944
chr4	144696900	144697900	2.2795446556719714
chr4	144697000	144698000	2.403632992538505
chr4	144697100	144698100	2.608522394946581
chr4	144697200	144698200	2.4450759263827297
chr4	144697300	144698300	1.9133278557497573
chr4	144697400	144698400	2.001385542678554
chr4	144697500	144698500	1.494954526666808
chr4	144697600	144698600	1.8499998733633325
chr4	144697700	144698700	1.1770895469061626
chr4	144697800	144698800	0.8696284860848252
chr4	144697900	144698900	0.7006019259022938
chr4	144698000	144699000	0.470488531168993
chr4	144698100	144699100	0.5283978587658956
chr4	144698200	144699200	0.34874329523280306
chr4	144698300	144699300	0.4787979373158521
chr4	144698400	144699400	0.5149474830338636
chr4	144698500	144699500	0.286041205052646
chr4	144698600	144699600	-0.11087299888410873
chr4	144698700	144699700	-0.2674508620734265
chr4	144698800	144699800	-0.013165249361704249
chr4	144698900	144699900	0.010114441252634459
chr4	144699000	144700000	0.2610755366769195
chr4	144699100	144700100	0.6436000097003333
chr4	144699200	144700200	1.218903031409286
chr4	144699300	144700300	1.3516695115013428
chr4	144699400	144700400	1.3092605405066922
chr4	144699500	144700500	1.9990157113152835
chr4	144699600	144700600	2.181829719091135
chr4	144699700	144700700	2.408311752476612
chr4	144699800	144700800	1.9779808521734468
chr4	144699900	144700900	1.1367579710870293
chr4	144700000	144701000	0.25998069867365503
chr4	144700100	144701100	-0.02647672188530558
chr4	144700200	144701200	-1.4033639869287926
chr4	144700300	144701300	-1.7164202537474418
chr4	144700400	144701400	-2.2475743557241334
chr4	144700500	144701500	-2.5139129006494225
chr4	144700600	144701600	-2.081891954692679
chr4	144700700	144701700	-1.7231722076592777
chr4	144700800	144701800	-0.795890618499285
chr4	144700900	144701900	0.3355105254728037
chr4	144701000	144702000	-0.1284762043500089
chr4	144701100	144702100	-0.3020017394151619
chr4	144701400	144702400	1.0502030491833514
chr4	144701500	144702500	1.4146978492865134
chr4	144701600	144702600	1.2365210881967297
chr4	144701700	144702700	1.10821865561719
chr4	144701800	144702800	0.7127646271787692
chr4	144701900	144702900	0.7248799794505325
chr4	144702000	144703000	1.7601441392353638
chr4	144702100	144703100	1.4535994688389535
chr4	144702200	144703200	1.212011105768276
chr4	144702700	144703700	0.34677660356491524
chr4	144702800	144703800	-0.08360360549914116
chr4	144702900	144703900	-0.12348149929919072
chr4	144703000	144704000	0.30128034801419457
chr4	144703100	144704100	0.8324421149652002
chr4	144703200	144704200	1.008100937758546
chr4	144703300	144704300	1.4677196070780147
chr4	144703400	144704400	1.6669479278319888
chr4	144703500	144704500	1.3217430495374691
chr4	144703600	144704600	1.301630224719932
chr4	144703700	144704700	1.5268908446076783
chr4	144703800	144704800	2.058934858354585
chr4	144703900	144704900	2.005136602530814
chr4	144704000	144705000	1.4098611226894728
chr4	144704100	144705100	1.0528585835852144
chr4	144704200	144705200	1.2852337169464778
chr4	144704600	144705600	0.2993056507372537
chr4	144704700	144705700	0.2897735747926232
chr4	144704800	144705800	0.3616090129349479
chr4	144704900	144705900	0.2877207020853548
chr4	144705000	144706000	0.2978478378772844
chr4	144705100	144706100	0.3329867849011899
chr4	144705200	144706200	0.30785139365692044
chr4	144705300	144706300	0.3349040565637618
chr4	144705400	144706400	1.0517334891560526
chr4	144705500	144706500	0.8846274567338368
chr4	144705600	144706600	1.0162849216520553
chr4	144705700	144706700	1.7105336485231497
chr4	144705800	144706800	1.5401564007183826
chr4	144705900	144706900	2.0650199385021457
chr4	144706000	144707000	2.0293975930590626
chr4	144706100	144707100	1.925003550950199
chr4	144706200	144707200	2.2855619610906595
chr4	144706300	144707300	2.759187852836257
chr4	144706400	144707400	2.452693469029112
chr4	144706500	144707500	2.737878273212
chr4	144706600	144707600	2.583350657046517
chr4	144707700	144708700	1.1776795610424466
chr4	144707800	144708800	1.4720057192424139
chr4	144707900	144708900	0.8123086750487409
chr4	144708000	144709000	0.9237412456484315
chr4	144708100	144709100	1.2662267967056278
chr4	144708200	144709200	0.8456038382449848
chr4	144708300	144709300	0.6774960550411021
chr4	144708400	144709400	1.1818230972384702
chr4	144708500	144709500	1.1467854235689725
chr4	144708600	144709600	0.860156542616579
chr4	144708700	144709700	1.0667009109727847
chr4	144708800	144709800	0.6921522132147071
chr4	144708900	144709900	1.2596352955042045
chr4	144709000	144710000	1.6244959869440188
chr4	144709100	144710100	1.5446889062304845
chr4	144709200	144710200	1.5645947548455856
chr4	144709300	144710300	1.4331679248115865
chr4	144709400	144710400	1.3081322993900073
chr4	144709500	144710500	1.5829717497531994
chr4	144709600	144710600	1.7863680781385631
chr4	144709700	144710700	1.4482296900434026
chr4	144709800	144710800	1.3404749844365116
chr4	144709900	144710900	0.6798989777722801
chr4	144710000	144711000	0.6180879344801983
chr4	144710100	144711100	0.2945674149511621
chr4	144710200	144711200	0.5923142131339292
chr4	144710300	144711300	0.6007244841392009
chr4	144710400	144711400	0.5832295929546811
chr4	144710500	144711500	0.6980156246563196
chr4	144710600	144711600	0.8331862448478903
chr4	144710700	144711700	1.097428578043131
chr4	144710800	144711800	1.3713510014213728
chr4	144710900	144711900	1.5477159595941263
chr4	144711000	144712000	1.56261428576965
chr4	144711100	144712100	1.6568976656733538
chr4	144711200	144712200	1.5790703483027633
chr4	144711300	144712300	1.5109672867461261
chr4	144711400	144712400	1.5310172420233867
chr4	144711500	144712500	1.8665614694358257
chr4	144711600	144712600	2.0723087054073925
chr4	144711700	144712700	2.1729983592639828
chr4	144711800	144712800	1.9979139931709915
chr4	144711900	144712900	2.433243507015009
chr4	144712900	144713900	-0.08381564810335926
chr4	144713000	144714000	0.8049218289061429
chr4	144713100	144714100	0.8991454221524842
chr4	144713200	144714200	0.5885991836629266
chr4	144713300	144714300	1.5151283990508824
chr4	144713400	144714400	2.3559681021585788
chr4	144713500	144714500	2.032938079451064
chr4	144713600	144714600	2.1142452071337834
chr4	144713700	144714700	2.8366201218109866
chr4	144713800	144714800	3.030371308382437
chr4	144713900	144714900	2.715694038179846
chr4	144714000	144715000	2.5274043735086202
chr4	144714100	144715100	2.7698819003487767
chr4	144714200	144715200	3.2918432469973737
chr4	144714300	144715300	2.7648490396247705
chr4	144714400	144715400	1.9450443956949401
chr4	144714500	144715500	1.1130569495548055
chr4	144714600	144715600	1.500187490454208
chr4	144714700	144715700	1.050763561970375
chr4	144714800	144715800	0.6255917680028936
chr4	144714900	144715900	0.953838287411764
chr4	144715000	144716000	0.460956304692426
chr4	144715100	144716100	-0.2944082552932321
chr4	144715200	144716200	-0.6952460873630184
chr4	144716900	144717900	-1.2583320398500553
chr4	144717000	144718000	-1.2700884374919916
chr4	144717100	144718100	-1.4450031753051218
chr4	144717200	144718200	-0.9613880281780968
chr4	144717300	144718300	-1.1567000148889184
chr4	144717400	144718400	-1.0303237853963894
chr4	144717500	144718500	-0.4951744638634745
chr4	144717600	144718600	-0.5709483014096081
chr4	144717700	144718700	-0.059244860003418526
chr4	144717800	144718800	-0.03897531243741945
chr4	144717900	144718900	1.3708291957349181
chr4	144718000	144719000	1.5808807182606037
chr4	144718100	144719100	1.180176806594052
chr4	144718200	144719200	1.5733955630535124
chr4	144718300	144719300	2.0971471175024305
chr4	144718400	144719400	2.4433066787909667
chr4	144718500	144719500	1.9787097083297
chr4	144718600	144719600	2.344640415599597
chr4	144718700	144719700	2.4931201710991155
chr4	144718800	144719800	2.51426607806042
chr4	144718900	144719900	1.1432334559568054
chr4	144719000	144720000	0.6738593154764404
chr4	144719100	144720100	1.0261279764572968
chr4	144719200	144720200	0.425152549312128
chr4	144719300	144720300	0.09769229335694148
chr4	144719400	144720400	-0.25548642005724603
chr4	144719500	144720500	0.006673184293251672
chr4	144719600	144720600	-0.20726888990420872
chr4	144719700	144720700	-0.228403612710974
chr4	144719800	144720800	-0.049354551207124335
chr4	144719900	144720900	0.5414496943294632
chr4	144720000	144721000	0.740296900856668
chr4	144720100	144721100	0.6035376018274744
chr4	144720200	144721200	0.6471412348498023
chr4	144720300	144721300	1.4589545142647709
chr4	144720400	144721400	1.146615478910238
chr4	144720500	144721500	0.5532313893147335
chr4	144720600	144721600	0.31660762363318795
chr4	144720700	144721700	0.5034539866520549
chr4	144720800	144721800	0.2431330200658395
chr4	144721900	144722900	1.8404562900379864
chr4	144722000	144723000	1.172070689912901
chr4	144722100	144723100	0.751218038704324
chr4	144722200	144723200	0.7040063515601251
chr4	144722300	144723300	-0.10882776392684924
chr4	144722400	144723400	-0.2824112394476043
chr4	144722500	144723500	-0.2211786014208577
chr4	144722600	144723600	-0.017137091045826416
chr4	144722700	144723700	0.6683086124805757
chr4	144722800	144723800	0.5793281993683572
chr4	144722900	144723900	0.561058589732645
chr4	144723000	144724000	0.5403666618983076
chr4	144723100	144724100	0.7383159652928238
chr4	144723200	144724200	0.3789814395788446
chr4	144723300	144724300	1.0076730518824717
chr4	144723400	144724400	1.1811329110851978
chr4	144723500	144724500	1.0810254372822672
chr4	144723600	144724600	0.8136584171821395
chr4	144723700	144724700	0.9077270424926812
chr4	144723800	144724800	1.0012507736576093
chr4	144723900	144724900	1.1489971552971552
chr4	144724000	144725000	0.9785690687598101
chr4	144724100	144725100	1.1025744438600455
chr4	144724200	144725200	0.7188138208581538
chr4	144724300	144725300	0.4802780589907988
chr4	144724400	144725400	0.708077964290297
chr4	144724500	144725500	0.28782251345888266
chr4	144724600	144725600	0.17538593214254133
chr4	144724700	144725700	-0.0036866502902286533
chr4	144724800	144725800	0.3256469179374413
chr4	144724900	144725900	0.3323430582428117
chr4	144725000	144726000	0.5492938772237941
chr4	144725100	144726100	0.7006572224892722
chr4	144725200	144726200	0.7001872348816781
chr4	144725300	144726300	0.07932772630276548
chr4	144725400	144726400	-0.7660106723867541
chr4	144725500	144726500	0.2670620280495313
chr4	144725600	144726600	0.6659606739589639
chr4	144725700	144726700	-0.09405549725309877
chr4	144725800	144726800	-0.21676886192048828
chr4	144725900	144726900	-0.16133866775717245
chr4	144726000	144727000	-0.18671364411397337
chr4	144726100	144727100	0.3569970391249453
chr4	144726200	144727200	1.5286132954515177
chr4	144726300	144727300	2.351045131672602
chr4	144726400	144727400	3.140169730983314
chr4	144726500	144727500	2.653459756051458
chr4	144726600	144727600	2.622198710532626
chr4	144726700	144727700	2.5381596381825533
chr4	144726800	144727800	2.499204049068228
chr4	144726900	144727900	2.7011909069787965
chr4	144727000	144728000	2.511870968958879
chr4	144727100	144728100	1.8175602742837964
chr4	144727200	144728200	1.0197277961971818
chr4	144727300	144728300	0.9595607536772572
chr4	144727400	144728400	1.0412520600695705
chr4	144727500	144728500	0.9267174307198722
chr4	144727600	144728600	0.2822877190683812
chr4	144727700	144728700	0.4886629333718294
chr4	144727800	144728800	0.349786645617488
chr4	144727900	144728900	0.0885624276954831
chr4	144728000	144729000	-0.0980226513292053
chr4	144728100	144729100	-0.013502464775713088
chr4	144728200	144729200	-0.38150855944047696
chr4	144728300	144729300	-0.32173858936406985
chr4	144728400	144729400	-0.2397966347782764
chr4	144728500	144729500	-0.2501614572355926
chr4	144728600	144729600	0.3271405932996011
chr4	144728700	144729700	0.8059111426903561
chr4	144728800	144729800	0.4869077910288082
chr4	144728900	144729900	0.3758204796714281
chr4	144729000	144730000	0.8740048569872958
chr4	144729100	144730100	0.7229043608216187
chr4	144729200	144730200	1.3206878709162084
chr4	144729300	144730300	1.2383380540868183
chr4	144729400	144730400	0.5986484386215101
chr4	144729900	144730900	0.8343265271764672
chr4	144730000	144731000	0.39514698705788875
chr4	144730100	144731100	0.1914806768904712
chr4	144730200	144731200	0.19433772495048052
chr4	144730300	144731300	0.17516654094161402
chr4	144730400	144731400	0.01559513541063363
chr4	144730500	144731500	-0.07790247221610216
chr4	144730600	144731600	-0.6579961601475531
chr4	144730700	144731700	-0.8964836583717111
chr4	144730800	144731800	-0.9360079744510474
chr4	144730900	144731900	-0.6265167282929129
chr4	144731000	144732000	-0.6023777323566334
chr4	144731100	144732100	-0.6723386177751668
chr4	144731200	144732200	-0.2506797268367055
chr4	144731300	144732300	-0.14894303737399436
chr4	144731400	144732400	-0.05625507561546878
chr4	144731500	144732500	0.20079842228791747
chr4	144731600	144732600	0.8706274110713231
chr4	144731700	144732700	1.1231476006296433
chr4	144731800	144732800	0.5960138976621906
chr4	144731900	144732900	0.6768679878435975
chr4	144732000	144733000	1.1368173071611032
chr4	144732100	144733100	1.655070564923777
chr4	144732200	144733200	1.1615851007131437
chr4	144732300	144733300	1.6333118515458964
chr4	144732400	144733400	1.693778515353633
chr4	144732500	144733500	1.5076090793399874
chr4	144732600	144733600	1.1879424159391143
chr4	144732700	144733700	0.5982315615130903
chr4	144732800	144733800	0.8887383418370439
chr4	144732900	144733900	1.3065043143723187
chr4	144733000	144734000	1.317555963168839
chr4	144733100	144734100	1.3989264109679944
chr4	144733200	144734200	1.319766889441411
chr4	144733300	144734300	0.8222401804363302
chr4	144733400	144734400	1.0207050725520346
chr4	144733500	144734500	1.6534917189454073
chr4	144733600	144734600	1.675360758417061
chr4	144734000	144735000	2.60896037110238
chr4	144734100	144735100	2.1803784045990118
chr4	144734200	144735200	2.6111271751387863
chr4	144734300	144735300	2.598215364598577
chr4	144734400	144735400	2.7471578952462066
chr4	144734500	144735500	2.28234314186481
chr4	144734600	144735600	2.2664328663475364
chr4	144734700	144735700	2.0791285428651936
chr4	144734800	144735800	1.2665967721041942
chr4	144734900	144735900	0.9452261272808579
chr4	144735000	144736000	0.9194439120276695
chr4	144735100	144736100	0.5025181932136908
chr4	144736200	144737200	3.14525986624866
chr4	144736300	144737300	2.4044658669701966
chr4	144736400	144737400	1.1408736941165691
chr4	144736500	144737500	1.2723231226502836
chr4	144736600	144737600	1.532511887396747
chr4	144736700	144737700	0.8248442415243515
chr4	144736800	144737800	1.3374678177160295
chr4	144736900	144737900	1.5230764517628583
chr4	144737000	144738000	1.086086217268632
chr4	144737100	144738100	0.7043014397284477
chr4	144737200	144738200	0.8603799667573525
chr4	144737300	144738300	0.7974472239755225
chr4	144737400	144738400	1.0175290317051775
chr4	144737500	144738500	0.8970997230969301
chr4	144737600	144738600	0.4326717521794716
chr4	144737700	144738700	1.0150032261536008
chr4	144737800	144738800	0.20081691459646864
chr4	144737900	144738900	-0.6246849613396994
chr4	144738000	144739000	0.010175117894159612
chr4	144738100	144739100	0.0983036234801562
chr4	144738200	144739200	0.132546601594042
chr4	144738300	144739300	0.5459715471249322
chr4	144738400	144739400	1.1640253248135637
chr4	144738500	144739500	0.7353759124985394
chr4	144738600	144739600	0.6375850009545267
chr4	144738700	144739700	0.4207257362044181
chr4	144738800	144739800	0.6629395756135754
chr4	144738900	144739900	1.6832405944930036
chr4	144739000	144740000	1.078798701363335
chr4	144739100	144740100	1.001381130661139
chr4	144739200	144740200	0.7658138532181229
chr4	144739300	144740300	0.9783886328748068
chr4	144739400	144740400	1.0411761149565673
chr4	144739500	144740500	0.8002242131479366
chr4	144739600	144740600	0.8326145245474543
chr4	144739700	144740700	0.3152291200169118
chr4	144739800	144740800	0.2876926872679592
chr4	144739900	144740900	-0.33442773971462103
chr4	144740000	144741000	-0.40695774220837383
chr4	144740100	144741100	-0.7899234230553207
chr4	144740200	144741200	-0.4104581589306999
chr4	144740300	144741300	-0.409847313292959
chr4	144741400	144742400	0.09854374959641524
chr4	144741500	144742500	-0.05785085573102267
chr4	144741600	144742600	-0.14611367374766565
chr4	144741700	144742700	-0.17466395805130353
chr4	144741800	144742800	-0.8311433633150995
chr4	144743100	144744100	-0.9352492701615128
chr4	144743200	144744200	-0.6940273449781451
chr4	144743300	144744300	-0.4015561040139704
chr4	144743400	144744400	-0.6944729333416512
chr4	144743500	144744500	-0.5421880880932385
chr4	144743600	144744600	-0.819755810370715
chr4	144743700	144744700	-1.263560042349707
chr4	144743800	144744800	-0.7078520360761126
chr4	144743900	144744900	-0.7081415871513138
chr4	144744000	144745000	0.13313011010330902
chr4	144744100	144745100	0.7338502530324879
chr4	144744200	144745200	0.9408939431974928
chr4	144744300	144745300	0.6949635777475376
chr4	144744400	144745400	0.724410103271118
chr4	144744500	144745500	0.8498710131964393
chr4	144744600	144745600	1.3823046029066977
chr4	144744700	144745700	1.569983625040155
chr4	144744800	144745800	1.2490116745321829
chr4	144744900	144745900	1.24821580719082
chr4	144745000	144746000	0.46616195753233336
chr4	144745100	144746100	0.11262887866084505
chr4	144745200	144746200	0.12658675697577107
chr4	144745300	144746300	0.17784063320019095
chr4	144745400	144746400	0.2578251314027769
chr4	144745500	144746500	0.07451343326487801
chr4	144745800	144746800	0.07988039406138682
chr4	144746500	144747500	1.1698527330862598
chr4	144746600	144747600	1.1449017879144012
chr4	144748700	144749700	0.04939428152952919
chr4	144748800	144749800	-0.21763941990285604
chr4	144748900	144749900	-0.2092522430748716
chr4	144749000	144750000	0.6212227612461197
chr4	144749100	144750100	0.7813147138825004
chr4	144749200	144750200	0.6563688655779277
chr4	144749300	144750300	0.4262511580625336
chr4	144749400	144750400	0.33971569844393223
chr4	144749500	144750500	0.17553721796465424
chr4	144749600	144750600	0.5755287929515001
chr4	144749700	144750700	0.6928128393076043
chr4	144749800	144750800	0.8927228841890325
chr4	144749900	144750900	0.9974609018822108
chr4	144750000	144751000	0.4182867801076711
chr4	144750100	144751100	-0.04388526323917828
chr4	144750200	144751200	0.21383972302356846
chr4	144750300	144751300	0.4889765905219408
chr4	144750400	144751400	0.32850654770402865
chr4	144750500	144751500	0.3259000461003632
chr4	144750600	144751600	0.25657843710479056
chr4	144750700	144751700	0.09519899054339363
chr4	144750800	144751800	0.5645700207314961
chr4	144750900	144751900	0.9766122105363824
chr4	144751000	144752000	0.7238490753584806
chr4	144751100	144752100	1.2674812175231194
chr4	144751800	144752800	1.656684492854703
chr4	144751900	144752900	1.4629747572483591
chr4	144752000	144753000	1.4237049552420005
chr4	144752100	144753100	1.0479770701209334
chr4	144752200	144753200	1.22816180194579
chr4	144752300	144753300	0.7815601665753453
chr4	144752400	144753400	0.85501939594889
chr4	144752500	144753500	0.5960379919219908
chr4	144752600	144753600	0.2511852725572826
chr4	144752700	144753700	0.15318405545274502
chr4	144752800	144753800	0.020166930071992384
chr4	144752900	144753900	-0.450505152902168
chr4	144753400	144754400	0.1532199960140244
chr4	144753500	144754500	-0.2739969196285832
chr4	144753600	144754600	-0.010339813407486029
chr4	144753700	144754700	0.3720158897809383
chr4	144753800	144754800	0.2593405835319082
chr4	144753900	144754900	0.2477643667931456
chr4	144754000	144755000	-0.20654403346802327
chr4	144754100	144755100	0.4427549746712099
chr4	144754200	144755200	-0.13935075285216947
chr4	144754300	144755300	-0.32559492706870097
chr4	144754400	144755400	0.029321306211647587
chr4	144754500	144755500	0.5487766217733051
chr4	144754600	144755600	-0.13049541904984166
chr4	144754700	144755700	0.059191345218914476
chr4	144754800	144755800	0.5742668272945716
chr4	144754900	144755900	0.5411592852829707
chr4	144755000	144756000	1.2596602425116017
chr4	144755100	144756100	0.5579745138180134
chr4	144755200	144756200	1.0383969275267853
chr4	144755300	144756300	1.4621012327190512
chr4	144755400	144756400	1.333565395048367
chr4	144756500	144757500	1.1096731779463282
chr4	144756600	144757600	1.6291546538887969
chr4	144756700	144757700	1.5299535112555531
chr4	144756800	144757800	1.4639311412075748
chr4	144756900	144757900	0.7978685880285862
chr4	144757000	144758000	0.8993990679892193
chr4	144757100	144758100	0.4731961650894889
chr4	144757200	144758200	-0.5481308246939852
chr4	144757300	144758300	-0.9111109981190392
chr4	144757400	144758400	-0.6790937277894821
chr4	144757500	144758500	-0.6523574361203898
chr4	144757600	144758600	-1.0746837438844563
chr4	144757700	144758700	-0.5714254332868736
chr4	144757800	144758800	-0.7695750558605506
chr4	144757900	144758900	-1.8338661970591958
chr4	144758000	144759000	-1.5459660204739993
chr4	144758100	144759100	-1.3863177466905463
chr4	144758200	144759200	-1.046085246790286
chr4	144758300	144759300	-1.3937138865319092
chr4	144758400	144759400	-2.1083687767543418
chr4	144758500	144759500	-1.8053998736302312
chr4	144758600	144759600	-2.3571123330962176
chr4	144758700	144759700	-3.14016530466626
chr4	144758800	144759800	-2.8503195076713013
chr4	144758900	144759900	-2.016984132817129
chr4	144759000	144760000	-2.1784643610563026
chr4	144759100	144760100	-1.7795859656288493
chr4	144759200	144760200	-1.5738450311059635
chr4	144759300	144760300	-1.5448549076555511
chr4	144759400	144760400	-0.5139568555448422
chr4	144759500	144760500	-0.19296140683783247
chr4	144759600	144760600	0.28378494628142137
chr4	144759700	144760700	0.8349440209645776
chr4	144759800	144760800	0.4378921931389737
chr4	144759900	144760900	0.7565733825473935
chr4	144760000	144761000	1.0322258356938443
chr4	144760100	144761100	0.8556386036207683
chr4	144760200	144761200	0.6937736456901266
chr4	144760300	144761300	0.9363324007050712
chr4	144760400	144761400	0.5564713350864021
chr4	144760500	144761500	0.06522115926079093
chr4	144760600	144761600	0.1565230487735691
chr4	144760700	144761700	0.12151804487693753
chr4	144760800	144761800	0.19071752055368565
chr4	144760900	144761900	0.4611370732389684
chr4	144761000	144762000	0.22420527373441324
chr4	144761100	144762100	-0.027884128425836586
chr4	144761200	144762200	0.16984673548185095
chr4	144761300	144762300	-0.08178964979844787
chr4	144761400	144762400	0.38785747212457866
chr4	144761500	144762500	0.5967183912581534
chr4	144763300	144764300	0.04218471330303868
chr4	144763400	144764400	0.12532554211171015
chr4	144763500	144764500	0.6913683991155232
chr4	144763600	144764600	0.9641984129607258
chr4	144763700	144764700	0.4136380143401523
chr4	144763800	144764800	0.6114380835687766
chr4	144763900	144764900	0.5649226054892312
chr4	144764800	144765800	-0.16283640628608773
chr4	144764900	144765900	-0.2261478812465359
chr4	144765000	144766000	-0.24697927398381717
chr4	144765100	144766100	-0.3194604330966032
chr4	144765200	144766200	-0.3157319974226674
chr4	144765300	144766300	-0.220297393071942
chr4	144765400	144766400	-0.5604058741654695
chr4	144765500	144766500	-0.6462300216037139
chr4	144765600	144766600	-0.8833009524784116
chr4	144765700	144766700	-1.5203710690662182
chr4	144765800	144766800	-1.5919548201580906
chr4	144765900	144766900	-1.3082425394212598
chr4	144766000	144767000	-1.2675075788689287
chr4	144766100	144767100	-1.5340252664550569
chr4	144766200	144767200	-1.5239260022007877
chr4	144766300	144767300	-1.6660944106548377
chr4	144766400	144767400	-1.4646771997174641
chr4	144766500	144767500	-1.9880001793457136
chr4	144766900	144767900	-2.6869337638178843
chr4	144767000	144768000	-3.0656970238916394
chr4	144767100	144768100	-3.158357580190926
chr4	144767200	144768200	-3.440449064596641
chr4	144768600	144769600	-1.6035560606787334
chr4	144768700	144769700	-1.3505299891298632
chr4	144768800	144769800	-1.7307897597467898
chr4	144768900	144769900	-2.4496130496010298
chr4	144769000	144770000	-3.1570000230509256
chr4	144769100	144770100	-3.654510873597965
chr4	144769200	144770200	-3.3212493805421945
chr4	144769300	144770300	-3.8210307555683274
chr4	144769400	144770400	-4.687963870447934
chr4	144769500	144770500	-5.974905875567568
chr4	144769600	144770600	-5.830268360791265
chr4	144769700	144770700	-6.2173389052149455
chr4	144769800	144770800	-7.894198632699082
chr4	144769900	144770900	-7.876516050487182
chr4	144770000	144771000	-8.539984776437723
chr4	144770100	144771100	-9.235886333011859
chr4	144770200	144771200	-9.64756452347164
chr4	144770300	144771300	-9.516916179835397
chr4	144770400	144771400	-9.55683538055148
chr4	144770500	144771500	-8.954019170502319
chr4	144770600	144771600	-8.917661501269231
chr4	144770700	144771700	-9.047416595668498
chr4	144770800	144771800	-7.2915109026832665
chr4	144770900	144771900	-7.091376332684798
chr4	144771000	144772000	-5.912229222371942
chr4	144771100	144772100	-4.5854090354595725
chr4	144772500	144773500	-5.678043853990999
chr4	144774600	144775600	-2.6590640128135044
chr4	144774700	144775700	-2.753575519081335
chr4	144774800	144775800	-2.368776915336209
chr4	144774900	144775900	-1.349093499160832
chr4	144775000	144776000	-1.5589223412327835
chr4	144775100	144776100	-1.7991437657623124
chr4	144775200	144776200	-1.515154997452853
chr4	144775300	144776300	-1.3382021412606968
chr4	144775400	144776400	-1.602361903107454
chr4	144775500	144776500	-1.1063558884251408
chr4	144775600	144776600	-0.6537084782702277
chr4	144775700	144776700	-0.06839227588285766
chr4	144775800	144776800	0.17847063519186207
chr4	144775900	144776900	-0.19814946857681465
chr4	144776000	144777000	0.35125313432188227
chr4	144776100	144777100	1.032782630492074
chr4	144776200	144777200	0.8617338905615817
chr4	144776300	144777300	0.3813306116105693
chr4	144776400	144777400	1.2727859609013508
chr4	144776500	144777500	1.2294359490598965
chr4	144776600	144777600	0.6342292893350471
chr4	144776700	144777700	-0.5194941444950495
chr4	144776800	144777800	-1.3724080142991268
chr4	144776900	144777900	-1.4179207744523863
chr4	144777000	144778000	-2.0440644604340084
chr4	144777100	144778100	-2.145791174715614
chr4	144777200	144778200	-2.109008916020936
chr4	144777300	144778300	-1.3407079675697242
chr4	144777400	144778400	-2.0979937619100606
chr4	144777500	144778500	-1.412403098957051
chr4	144777600	144778600	-1.0772880721344271
chr4	144777700	144778700	-0.3144796211967242
chr4	144777800	144778800	0.12614008508797372
chr4	144777900	144778900	-0.3390254426091879
chr4	144778000	144779000	0.5854076712186916
chr4	144778100	144779100	0.06533224203736887
chr4	144778200	144779200	0.1014345537317524
chr4	144778300	144779300	-0.6172261336348076
chr4	144778400	144779400	-0.5951293973368309
chr4	144778500	144779500	-1.5975119830032831
chr4	144778600	144779600	-1.1543211320438531
chr4	144778700	144779700	-1.0520419151161833
chr4	144778800	144779800	-1.3505869459345945
chr4	144778900	144779900	-1.3670943266342617
chr4	144779000	144780000	-2.5604104477103595
chr4	144779100	144780100	-2.6483469804200466
chr4	144779200	144780200	-2.721367208463104
chr4	144779300	144780300	-1.9746427860359697
chr4	144779400	144780400	-1.7208652638904638
chr4	144779500	144780500	-1.3297233451039296
chr4	144779600	144780600	-1.4178076858098048
chr4	144779700	144780700	-1.1778941817393704
chr4	144779800	144780800	-1.420984431378758
chr4	144779900	144780900	-1.0685607428294488
chr4	144780000	144781000	-0.2761613971743824
chr4	144780100	144781100	-0.304988528829776
chr4	144780200	144781200	-0.5031451410950091
chr4	144780300	144781300	-0.5221106762191553
chr4	144780400	144781400	0.5565030986199236
chr4	144780500	144781500	0.4681651036655532
chr4	144780600	144781600	0.4439829986566724
chr4	144780700	144781700	-0.05252487656200145
chr4	144780800	144781800	0.4367253236528959
chr4	144780900	144781900	-0.2882710621150264
chr4	144781000	144782000	-0.5139971662841419
chr4	144781100	144782100	0.3716589568770568
chr4	144781200	144782200	0.6711106584278587
chr4	144781300	144782300	0.11821714921419495
chr4	144781400	144782400	-0.9869579074650378
chr4	144781500	144782500	-0.8194330395497653
chr4	144781600	144782600	-0.7548035773832101
chr4	144781700	144782700	-0.7419146129970966
chr4	144781800	144782800	-0.4573806786364679
chr4	144781900	144782900	0.5474949704507133
chr4	144782000	144783000	0.4224787317017009
chr4	144782100	144783100	-0.05263952226296751
chr4	144782200	144783200	-0.07750434978068932
chr4	144782300	144783300	0.17164989595035585
chr4	144782400	144783400	-0.5370102656324048
chr4	144782500	144783500	-0.8004000831113652
chr4	144782600	144783600	-1.2730898910210575
chr4	144782700	144783700	-0.989674073803314
chr4	144782800	144783800	-1.4383727991406081
chr4	144782900	144783900	-2.0594843389865902
chr4	144783000	144784000	-1.4977575076087741
chr4	144783100	144784100	-1.4521614033125732
chr4	144783200	144784200	-1.075523820554199
chr4	144783300	144784300	-0.8749628941016906
chr4	144783400	144784400	-0.05732807149550988
chr4	144783500	144784500	-0.3680286933533644
chr4	144783600	144784600	-0.6890521108504273
chr4	144783700	144784700	-1.304542745490862
chr4	144783800	144784800	-0.9259137396873016
chr4	144783900	144784900	-0.7111894331130425
chr4	144784000	144785000	-1.698182872087589
chr4	144784100	144785100	-2.022810483651208
chr4	144784200	144785200	-2.4595255051006477
chr4	144784300	144785300	-2.7367386592461167
chr4	144784400	144785400	-3.0431684137169963
chr4	144784500	144785500	-2.6403640251701908
chr4	144784600	144785600	-2.4295256728198966
chr4	144784700	144785700	-1.3746921142890025
chr4	144784800	144785800	-2.2817015441418893
chr4	144784900	144785900	-2.2156269706213885
chr4	144785000	144786000	-1.4416026487661637
chr4	144785100	144786100	-0.2696756616273368
chr4	144785200	144786200	-0.4346488313782208
chr4	144785300	144786300	-0.7112841308283674
chr4	144785400	144786400	-0.3768064069511175
chr4	144785500	144786500	0.004714764555734364
chr4	144785600	144786600	0.2655651128272976
chr4	144785700	144786700	-0.13183085911243528
chr4	144785800	144786800	0.2863842203942316
chr4	144785900	144786900	0.28969803486076456
chr4	144786000	144787000	0.3472584985012051
chr4	144786100	144787100	-0.7309826351841008
chr4	144786200	144787200	-0.436753792320698
chr4	144786900	144787900	-1.4935773419139775
chr4	144787000	144788000	-1.5687237484148493
chr4	144787100	144788100	-0.8055167931082521
chr4	144787200	144788200	-0.09974939058613597
chr4	144787300	144788300	0.2118561396248534
chr4	144787400	144788400	0.05743279950225689
chr4	144787500	144788500	0.5115994618682053
chr4	144787600	144788600	0.8145754478483985
chr4	144787700	144788700	0.7684601526319371
chr4	144787800	144788800	0.6178609909735971
chr4	144787900	144788900	0.8666596394188445
chr4	144788000	144789000	1.7284832804809276
chr4	144788100	144789100	1.3234260545255008
chr4	144788200	144789200	0.7764611086610756
chr4	144788300	144789300	0.5247689912374942
chr4	144788400	144789400	0.7435203147912729
chr4	144788500	144789500	-0.3265173621071288
chr4	144788600	144789600	-0.8014797659341788
chr4	144788700	144789700	0.15386103695666345
chr4	144788800	144789800	-0.0044807171469486325
chr4	144788900	144789900	-0.8015944305187225
chr4	144789000	144790000	-1.4537987914617954
chr4	144789100	144790100	-1.1822010193947905
chr4	144789200	144790200	-1.6022959559222958
chr4	144789300	144790300	-1.8627035638002791
chr4	144789400	144790400	-1.9756446230984008
chr4	144792200	144793200	-4.445169930668668
chr4	144792300	144793300	-4.887886753240285
chr4	144792400	144793400	-5.5383248843344735
chr4	144792500	144793500	-5.690651643419048
chr4	144792600	144793600	-6.758409451059992
chr4	144792700	144793700	-7.086798647430137
chr4	144792800	144793800	-8.039570204006191
chr4	144792900	144793900	-7.654362808054877
chr4	144793000	144794000	-7.976121861084953
chr4	144793100	144794100	-6.337013046713627
chr4	144793200	144794200	-7.445906048446598
chr4	144793300	144794300	-7.632853052640287
chr4	144793400	144794400	-8.26277769816959
chr4	144793500	144794500	-8.76658929547091
chr4	144793600	144794600	-7.643727120219531
chr4	144793700	144794700	-8.689101019147378
chr4	144793800	144794800	-8.703769366390983
chr4	144793900	144794900	-9.145308434922107
chr4	144794000	144795000	-8.879949221793487
chr4	144794100	144795100	-9.866809433701977
chr4	144794200	144795200	-9.398118919516914
chr4	144794300	144795300	-9.68187030629746
chr4	144794400	144795400	-9.160454146790745
chr4	144794500	144795500	-8.18539124813028
chr4	144794600	144795600	-8.40099716817656
chr4	144794700	144795700	-7.471502046591235
chr4	144794800	144795800	-6.909982153232157
chr4	144794900	144795900	-7.803009846671753
chr4	144795000	144796000	-8.263911456294897
chr4	144795100	144796100	-8.053851368277304
chr4	144795200	144796200	-7.075478005155376
chr4	144795300	144796300	-6.768356144346577
chr4	144795400	144796400	-6.468511952731748
chr4	144795500	144796500	-6.946647646085284
chr4	144795600	144796600	-6.855814686337153
chr4	144795700	144796700	-6.5216747832681525
chr4	144795800	144796800	-5.969134071923039
chr4	144795900	144796900	-4.940980112474851
chr4	144796000	144797000	-4.262979744190109
chr4	144796100	144797100	-3.8584708019393967
chr4	144796200	144797200	-3.718379357869304
chr4	144796300	144797300	-2.9672702433535
chr4	144796400	144797400	-2.640814808911483
chr4	144796500	144797500	-2.024077383571056
chr4	144796600	144797600	-2.0617058575637097
chr4	144796700	144797700	-2.1880877764423423
chr4	144796800	144797800	-2.1754343341532203
chr4	144796900	144797900	-1.6057548921934746
chr4	144797000	144798000	-1.3126373683631818
chr4	144797100	144798100	-1.2938235686908122
chr4	144797200	144798200	-1.3863277497454312
chr4	144797300	144798300	-1.4600613850128543
chr4	144797400	144798400	-1.6204615903091188
chr4	144797500	144798500	-1.330535951080552
chr4	144797600	144798600	-0.9480108144894548
chr4	144797700	144798700	-0.40718657705374456
chr4	144797800	144798800	-0.206851246821712
chr4	144797900	144798900	-0.8063168910640061
chr4	144798000	144799000	-0.29319836603793925
chr4	144798100	144799100	0.3031302858734082
chr4	144798200	144799200	0.2978043394478925
chr4	144798300	144799300	0.5991790158875122
chr4	144798400	144799400	1.0416217720014485
chr4	144798500	144799500	1.0658310010784713
chr4	144798600	144799600	0.8784526066577447
chr4	144798700	144799700	0.9723293738189812
chr4	144798800	144799800	0.9130020640012879
chr4	144798900	144799900	0.8623111513718963
chr4	144799000	144800000	-0.20506891758771437
chr4	144799100	144800100	-0.31140435211598744
chr4	144799200	144800200	-0.20461287525262345
chr4	144799300	144800300	-0.15084126169160975
chr4	144799400	144800400	-0.8437402505312473
chr4	144799500	144800500	-0.8167088131875644
chr4	144799600	144800600	-0.9971586411836172
chr4	144799700	144800700	-1.3938911828834832
chr4	144799800	144800800	-1.136521784355296
chr4	144799900	144800900	-1.0029348001532958
chr4	144800000	144801000	-0.001749296978012589
chr4	144800100	144801100	-1.1719500549655937
chr4	144800200	144801200	-1.3147583911487308
chr4	144800300	144801300	-1.513421783343192
chr4	144800400	144801400	-0.4891433654610529
chr4	144800500	144801500	-1.138456156476228
chr4	144800600	144801600	-0.4972763167923469
chr4	144800700	144801700	-0.12324422164242718
chr4	144800800	144801800	-0.5004177617620249
chr4	144800900	144801900	-0.4501039150802713
chr4	144801000	144802000	-0.8825448463488017
chr4	144802100	144803100	-0.2220388472002107
chr4	144802200	144803200	-0.5655144527697046
chr4	144802300	144803300	-0.35265712399448224
chr4	144802400	144803400	-0.7431405895751408
chr4	144802500	144803500	-0.7485368079443006
chr4	144802600	144803600	-0.6553255052892673
chr4	144802700	144803700	-0.5681995713168121
chr4	144802800	144803800	-1.1235592734365227
chr4	144802900	144803900	-1.5032598774834616
chr4	144803000	144804000	-1.729376429133849
chr4	144803100	144804100	-1.7235406484659384
chr4	144803200	144804200	-1.6602862260061426
chr4	144803300	144804300	-2.120221712142175
chr4	144803400	144804400	-1.8831626315106584
chr4	144803500	144804500	-1.9402884469031998
chr4	144803600	144804600	-2.2802773542801202
chr4	144803700	144804700	-3.189196806845521
chr4	144803800	144804800	-2.712908150616145
chr4	144803900	144804900	-3.0503643653326367
chr4	144804000	144805000	-3.416535670000473
chr4	144804100	144805100	-3.388669504548306
chr4	144804200	144805200	-3.812452895665614
chr4	144804300	144805300	-3.580040165911364
chr4	144804400	144805400	-3.4978215206384404
chr4	144804500	144805500	-4.030213905411995
chr4	144804600	144805600	-3.5835971390427055
chr4	144804700	144805700	-3.0735317265077104
chr4	144804800	144805800	-4.086705236602179
chr4	144804900	144805900	-2.987843488008356
chr4	144805000	144806000	-2.1485346082690437
chr4	144805100	144806100	-1.82795359507479
chr4	144805200	144806200	-1.747077275248353
chr4	144805300	144806300	-1.4533683145642329
chr4	144805400	144806400	-1.9395387636248809
chr4	144805500	144806500	-2.100372532402163
chr4	144805600	144806600	-2.885835662679025
chr4	144805700	144806700	-2.036974399702398
chr4	144805800	144806800	-1.269280714466032
chr4	144805900	144806900	-1.9946705216337035
chr4	144806000	144807000	-2.2068765324734603
chr4	144806100	144807100	-2.590307871877254
chr4	144806200	144807200	-2.5084415300265106
chr4	144806300	144807300	-3.0420583098320417
chr4	144806400	144807400	-2.5551969689353555
chr4	144806500	144807500	-2.1796593017480963
chr4	144806600	144807600	-1.8380014690406163
chr4	144806700	144807700	-2.379431373330429
chr4	144806800	144807800	-2.872350110360877
chr4	144806900	144807900	-2.210381532670207
chr4	144807000	144808000	-1.6897171403284255
chr4	144807100	144808100	-1.4762573517576745
chr4	144807200	144808200	-1.166169014527304
chr4	144807300	144808300	-1.0988123245788857
chr4	144807400	144808400	-1.66807533705248
chr4	144807500	144808500	-1.1943245362253498
chr4	144807600	144808600	-1.0214330213139438
chr4	144807700	144808700	-0.9141361087557378
chr4	144807800	144808800	-0.2118962492590999
chr4	144807900	144808900	-0.253779927559766
chr4	144808000	144809000	-0.6618751476299426
chr4	144808100	144809100	-0.5973970501899155
chr4	144808200	144809200	-0.39661722876929945
chr4	144808300	144809300	-0.2709156318420073
chr4	144808400	144809400	0.017840455487404292
chr4	144808500	144809500	-0.2274262148506977
chr4	144808600	144809600	-0.28022987509681063
chr4	144808700	144809700	-0.5371754879372173
chr4	144808800	144809800	-0.347409582262397
chr4	144808900	144809900	-0.12736954179042906
chr4	144809000	144810000	0.2082966429244053
chr4	144811600	144812600	-3.651533535983628
chr4	144811700	144812700	-3.5730469033394106
chr4	144811800	144812800	-3.7029072489999417
chr4	144811900	144812900	-2.6154806099289605
chr4	144812000	144813000	-2.3636214292593998
chr4	144812100	144813100	-2.2152751771451134
chr4	144812200	144813200	-1.3979159667462238
chr4	144812300	144813300	-1.0453102420000835
chr4	144812400	144813400	-0.32799202530759325
chr4	144812500	144813500	-0.2324818904442722
chr4	144812600	144813600	0.2328930790661663
chr4	144812700	144813700	-0.20345313064286072
chr4	144812800	144813800	0.1419684347537844
chr4	144812900	144813900	0.19231990986061304
chr4	144813000	144814000	-0.2833246394661854
chr4	144813100	144814100	-1.0001652640531302
chr4	144813200	144814200	-0.9480916050321372
chr4	144813300	144814300	-1.2660476233710152
chr4	144813400	144814400	-1.8898628229649481
chr4	144813500	144814500	-1.8501998553450043
chr4	144813600	144814600	-1.2380335853790183
chr4	144813700	144814700	-0.358097220258902
chr4	144813800	144814800	-0.6168175158898906
chr4	144813900	144814900	-1.7575922636033885
chr4	144814000	144815000	-1.521866016125722
chr4	144814100	144815100	-0.401058269646025
chr4	144814200	144815200	-0.3979568734944358
chr4	144814300	144815300	0.21380272910491266
chr4	144814400	144815400	0.6600474603945172
chr4	144814500	144815500	0.2027029099402353
chr4	144814600	144815600	-0.2881600463288506
chr4	144814700	144815700	-2.0453035106031314
chr4	144814800	144815800	-2.382069307894452
chr4	144814900	144815900	-2.0760562723041245
chr4	144815000	144816000	-1.4617789438382052
chr4	144815100	144816100	-2.0345636978046406
chr4	144815200	144816200	-1.7089997305850075
chr4	144815300	144816300	-2.652547459035378
chr4	144815400	144816400	-2.309118643237962
chr4	144815500	144816500	-2.131207495480066
chr4	144815600	144816600	-1.8567857737783917
chr4	144815700	144816700	-1.2429470682726305
chr4	144815800	144816800	-0.41980693532796176
chr4	144815900	144816900	0.2157300915963502
chr4	144816000	144817000	-0.19339363652270847
chr4	144816100	144817100	0.41028310931899975
chr4	144816200	144817200	-0.09129221332410094
chr4	144816300	144817300	0.6867053099386076
chr4	144816400	144817400	0.36721362100245536
chr4	144816500	144817500	0.2140943200090933
chr4	144816600	144817600	0.6047488375018287
chr4	144816700	144817700	1.6108832947963017
chr4	144816800	144817800	1.3902983358215533
chr4	144816900	144817900	1.6884998790674224
chr4	144817000	144818000	1.0764782816483651
chr4	144817100	144818100	0.7150052407456736
chr4	144817200	144818200	0.9657693297462288
chr4	144817300	144818300	1.244155179713809
chr4	144817400	144818400	0.8493751429048796
chr4	144817500	144818500	1.0894407937201194
chr4	144817600	144818600	1.0384342317682689
chr4	144817700	144818700	0.9088142154286952
chr4	144817800	144818800	0.4782792971797188
chr4	144817900	144818900	0.4708729427877649
chr4	144818000	144819000	0.806811987424015
chr4	144818100	144819100	0.8996187596429097
chr4	144818200	144819200	0.4593734144839841
chr4	144818300	144819300	0.31689029664337565
chr4	144818400	144819400	0.6648174938512708
chr4	144818500	144819500	0.3363436058679921
chr4	144818600	144819600	-0.1113371645000266
chr4	144818700	144819700	-0.08213211206555374
chr4	144818800	144819800	0.04680747185331378
chr4	144818900	144819900	-0.09091888831248213
chr4	144819000	144820000	0.01757383156597314
chr4	144819100	144820100	-0.11654646465162405
chr4	144819200	144820200	0.1675656609233144
chr4	144819300	144820300	0.21036227599349971
chr4	144819400	144820400	0.2314294678328947
chr4	144819500	144820500	0.3907800369324135
chr4	144819600	144820600	0.15039337822134533
chr4	144819700	144820700	0.08129518250075456
chr4	144819800	144820800	-0.1838988945243837
chr4	144819900	144820900	-0.520593892644149
chr4	144820000	144821000	-0.7829297790191576
chr4	144820100	144821100	-0.9345283839659064
chr4	144820200	144821200	-0.570426353279635
chr4	144820300	144821300	-1.2120540025551498
chr4	144820400	144821400	-1.0831257619791603
chr4	144820500	144821500	-1.864399900784544
chr4	144820600	144821600	-1.1141037122097108
chr4	144820700	144821700	-1.3473860291783313
chr4	144820800	144821800	-1.085273323150708
chr4	144820900	144821900	-0.690841321433578
chr4	144821000	144822000	-0.38123318400881095
chr4	144821100	144822100	-0.2511370192979496
chr4	144821200	144822200	-0.9522813557584962
chr4	144821300	144822300	-0.7331339497268838
chr4	144821400	144822400	-0.6605784681490903
chr4	144821500	144822500	-0.6776322947887643
chr4	144821600	144822600	-1.283881194225052
chr4	144821700	144822700	-0.6992584961363784
chr4	144821800	144822800	-0.4857250506609435
chr4	144821900	144822900	-0.7484160934870497
chr4	144822000	144823000	-0.747434399052298
chr4	144822100	144823100	-0.8456448492903608
chr4	144822200	144823200	-0.7400724115144253
chr4	144822300	144823300	-1.1896417168239768
chr4	144822400	144823400	-1.382970882833499
chr4	144822500	144823500	-1.3501659173073302
chr4	144822600	144823600	-1.7061594070083104
chr4	144822700	144823700	-2.364963584094053
chr4	144822800	144823800	-2.6071401786861466
chr4	144824200	144825200	-1.6085956635381868
chr4	144824300	144825300	-1.6085724679401074
chr4	144824400	144825400	-1.1694295056550654
chr4	144824500	144825500	-1.8961223317947733
chr4	144824600	144825600	-2.318304783785917
chr4	144824700	144825700	-2.3742935490411754
chr4	144824800	144825800	-2.179324176537472
chr4	144824900	144825900	-2.2241066115478847
chr4	144825000	144826000	-2.123484665255131
chr4	144825100	144826100	-1.8881374715928192
chr4	144825200	144826200	-1.707404818711718
chr4	144825300	144826300	-1.7171847057314518
chr4	144825400	144826400	-1.3948432062121756
chr4	144825500	144826500	-0.2674984387818537
chr4	144825600	144826600	-0.19644141849310395
chr4	144825700	144826700	-0.4838730106240658
chr4	144825800	144826800	-0.5153602985216
chr4	144825900	144826900	-0.8764270369290621
chr4	144826000	144827000	-0.4083076613812727
chr4	144826100	144827100	-0.0636813506722126
chr4	144826200	144827200	-0.14215675816575207
chr4	144826300	144827300	0.051096615113220605
chr4	144826400	144827400	-1.1982164451308026
chr4	144826500	144827500	-1.701657208824929
chr4	144826600	144827600	-1.2035193835572753
chr4	144826700	144827700	-0.7474796989032594
chr4	144826800	144827800	-0.3054332858477093
chr4	144826900	144827900	0.3745898299692819
chr4	144827000	144828000	-0.003927255508749888
chr4	144827100	144828100	-0.2445547304625153
chr4	144827200	144828200	-0.3658022652998479
chr4	144827300	144828300	-0.5065642375982627
chr4	144827400	144828400	0.8929810581934657
chr4	144827500	144828500	0.21841037230040591
chr4	144827600	144828600	-0.1862850794086552
chr4	144827700	144828700	-0.08766009407086356
chr4	144827800	144828800	-0.16757221905687406
chr4	144827900	144828900	-0.4117466734494086
chr4	144828000	144829000	-0.83504529683981
chr4	144828100	144829100	-0.6577345968918162
chr4	144828200	144829200	-0.3839458811818845
chr4	144828300	144829300	0.2505582552103362
chr4	144828400	144829400	-0.043796784464196464
chr4	144828500	144829500	0.5283862862950252
chr4	144828600	144829600	1.023513737071507
chr4	144828700	144829700	0.5254823635881753
chr4	144828800	144829800	0.3516143016640277
chr4	144828900	144829900	0.5949103075684268
chr4	144829000	144830000	1.602869580794486
chr4	144829100	144830100	1.5229255433635625
chr4	144829200	144830200	1.1373074491262891
chr4	144829300	144830300	0.841199580183493
chr4	144829400	144830400	0.5847748260472067
chr4	144829500	144830500	0.8286033906429989
chr4	144829600	144830600	0.4227457497655155
chr4	144829700	144830700	0.9336927629026379
chr4	144829800	144830800	0.7765689501785678
chr4	144829900	144830900	0.6004013745800282
chr4	144830000	144831000	-0.30402469770074897
chr4	144830100	144831100	-0.04649879855866215
chr4	144830200	144831200	0.2055371396937018
chr4	144830300	144831300	-0.29179255428180784
chr4	144830400	144831400	-0.05615918198397172
chr4	144830500	144831500	-0.3678461660533561
chr4	144830600	144831600	0.2192451479217166
chr4	144830700	144831700	0.010390741705265258
chr4	144830800	144831800	-0.3892398580669932
chr4	144830900	144831900	-0.059702332813786965
chr4	144831000	144832000	0.5983029500012098
chr4	144831100	144832100	0.3034100876246248
chr4	144831200	144832200	0.2515312395522432
chr4	144831300	144832300	0.4696227701545646
chr4	144831400	144832400	-0.03326478804806683
chr4	144831500	144832500	-0.2899990855043062
chr4	144831600	144832600	-0.6934320903704368
chr4	144831700	144832700	-0.5956787608501873
chr4	144831800	144832800	-0.3944848888883333
chr4	144831900	144832900	-0.7583999207948718
chr4	144832000	144833000	-1.7170196545960554
chr4	144832100	144833100	-1.5549717512878
chr4	144832200	144833200	-1.6428699315563275
chr4	144832300	144833300	-2.052842431813047
chr4	144832400	144833400	-2.50939731187752
chr4	144832500	144833500	-1.6595172377565606
chr4	144832600	144833600	-1.7117568361753508
chr4	144832700	144833700	-1.9208581870367043
chr4	144832800	144833800	-1.5331364478247649
chr4	144832900	144833900	-1.2783994406750034
chr4	144833000	144834000	-0.4031806988271017
chr4	144833100	144834100	-0.6381277062704617
chr4	144833200	144834200	-0.4555826694992255
chr4	144833300	144834300	0.12733170141914574
chr4	144833400	144834400	0.35035255756852285
chr4	144833500	144834500	-0.2532887640333441
chr4	144833600	144834600	-0.2465033884106068
chr4	144833700	144834700	-0.06602370918677497
chr4	144833800	144834800	0.0758321767272697
chr4	144833900	144834900	-0.09649707965094324
chr4	144834000	144835000	-0.24039514785207694
chr4	144834100	144835100	-0.09651507667396884
chr4	144834200	144835200	-0.4705142662844471
chr4	144834300	144835300	-0.8202111528240235
chr4	144834400	144835400	-0.4658034840848202
chr4	144834500	144835500	0.11431849523476804
chr4	144834600	144835600	-0.13640642086760815
chr4	144834700	144835700	-0.7212873571504667
chr4	144835800	144836800	-0.07328619224364627
chr4	144835900	144836900	-0.16770522063439605
chr4	144836000	144837000	-0.276333308226015
chr4	144836100	144837100	-0.8343824765497795
chr4	144836200	144837200	-1.4317807772983382
chr4	144836300	144837300	-0.7567128930773338
chr4	144836400	144837400	-0.3594992297022415
chr4	144836500	144837500	-0.6937984518976797
chr4	144836600	144837600	-1.719099351474328
chr4	144836700	144837700	-2.1676677913693183
chr4	144836800	144837800	-2.927706336392685
chr4	144836900	144837900	-2.900934813454348
chr4	144837000	144838000	-2.63607349246479
chr4	144837100	144838100	-2.2929147557582623
chr4	144837200	144838200	-2.1657143801653644
chr4	144837300	144838300	-2.2806989389641483
chr4	144837400	144838400	-3.1427851175347605
chr4	144837500	144838500	-2.642879577857707
chr4	144837600	144838600	-3.025705789719773
chr4	144837700	144838700	-2.812242944471234
chr4	144837800	144838800	-3.3715469795715727
chr4	144837900	144838900	-3.9135601984740274
chr4	144838000	144839000	-4.662597005167511
chr4	144838100	144839100	-5.667469323326071
chr4	144838200	144839200	-5.624765767267838
chr4	144838300	144839300	-5.74561352950696
chr4	144838400	144839400	-6.051887052130923
chr4	144838500	144839500	-6.4422909257282885
chr4	144838600	144839600	-6.3577011282284746
chr4	144838700	144839700	-6.397478268309502
chr4	144838800	144839800	-6.657663263376604
chr4	144838900	144839900	-6.671390316985535
chr4	144839000	144840000	-6.2425197827910734
chr4	144839100	144840100	-5.072542996328994
chr4	144839200	144840200	-5.205570230523528
chr4	144839300	144840300	-4.707559467970024
chr4	144839400	144840400	-3.694038370257257
chr4	144839500	144840500	-3.592829484129552
chr4	144839600	144840600	-2.8675580425475937
chr4	144839700	144840700	-3.1013721868637623
chr4	144839800	144840800	-2.183144779553975
chr4	144839900	144840900	-2.027564409652633
chr4	144840000	144841000	-2.0488563879690216
chr4	144840100	144841100	-2.6108143252133207
chr4	144840200	144841200	-2.1725599471973602
chr4	144840300	144841300	-3.2519031234413287
chr4	144840400	144841400	-3.2962440865334286
chr4	144840500	144841500	-2.3600687005248293
chr4	144840600	144841600	-2.2757433073211204
chr4	144840700	144841700	-1.7321812093107878
chr4	144840800	144841800	-1.7072391299220455
chr4	144840900	144841900	-1.2683931583124397
chr4	144841000	144842000	-1.0562758622441257
chr4	144841100	144842100	-0.2865124042745512
chr4	144841200	144842200	-0.08684198989670706
chr4	144842600	144843600	-0.1093062270004162
chr4	144842700	144843700	-0.4982930261146836
chr4	144842800	144843800	-0.011325176841835828
chr4	144842900	144843900	-0.8011593586683485
chr4	144843000	144844000	-0.10360671160463086
chr4	144843100	144844100	-0.7900755465104341
chr4	144843200	144844200	-1.3389378956718383
chr4	144843300	144844300	-1.1341920222559103
chr4	144844400	144845400	0.10555796056565156
chr4	144844500	144845500	0.06918941868650164
chr4	144844600	144845600	0.6924151548035693
chr4	144844700	144845700	0.5208562298796691
chr4	144844800	144845800	0.2844912686446689
chr4	144844900	144845900	0.1769005813995257
chr4	144845000	144846000	0.5208418029192199
chr4	144845100	144846100	-0.04714490446593319
chr4	144845200	144846200	0.2283125985778671
chr4	144845300	144846300	0.4979292086482215
chr4	144845400	144846400	0.7423287232935283
chr4	144845500	144846500	0.4057231653333126
chr4	144845600	144846600	-0.12709414885565526
chr4	144845700	144846700	-0.4719331409404601
chr4	144845800	144846800	0.22040003095742428
chr4	144845900	144846900	0.3575419018414604
chr4	144846000	144847000	-0.025361143932491385
chr4	144846100	144847100	0.4331536483676301
chr4	144846200	144847200	0.14465057392657227
chr4	144846300	144847300	-0.563600230697054
chr4	144846400	144847400	-1.1116287207384934
chr4	144846500	144847500	-0.5594419210860754
chr4	144846600	144847600	-0.7831467750820009
chr4	144846700	144847700	-0.34479802450116265
chr4	144846800	144847800	-0.8468545577554693
chr4	144846900	144847900	-1.2142659554364787
chr4	144847000	144848000	-1.0838091554884037
chr4	144847100	144848100	-1.067140989415767
chr4	144847200	144848200	-1.4452901513440182
chr4	144847300	144848300	-1.6097663410499763
chr4	144847400	144848400	-1.8378387456096523
chr4	144847500	144848500	-1.7214270702345114
chr4	144847600	144848600	-1.3093809603046775
chr4	144847700	144848700	-1.1378852310044845
chr4	144847800	144848800	-0.9633227966440652
chr4	144847900	144848900	-0.5620989910045668
chr4	144848000	144849000	-0.9887038284507477
chr4	144848100	144849100	-0.9861286693416093
chr4	144848200	144849200	-0.2547339204362129
chr4	144848300	144849300	0.20199051482020086
chr4	144849100	144850100	1.4725725752758685
chr4	144849200	144850200	1.77471163965541
chr4	144849300	144850300	1.7271528178295896
chr4	144849400	144850400	1.6109385648957042
chr4	144849500	144850500	1.4702304063102267
chr4	144849600	144850600	1.5290530812612224
chr4	144849700	144850700	1.2862078887860602
chr4	144849800	144850800	1.2215219400152142
chr4	144849900	144850900	1.7420029515116084
chr4	144850000	144851000	1.515373131996756
chr4	144850100	144851100	1.3557024247179643
chr4	144850200	144851200	1.158193378057375
chr4	144850300	144851300	1.169624372917576
chr4	144850400	144851400	1.3200272699549047
chr4	144850500	144851500	1.3461832176782684
chr4	144850600	144851600	1.5700496332445042
chr4	144850700	144851700	1.6100109415621977
chr4	144850800	144851800	1.88171588247542
chr4	144850900	144851900	1.3196547555216414
chr4	144851000	144852000	1.4009074764864802
chr4	144851100	144852100	1.2190564898239822
chr4	144851200	144852200	1.220190355634955
chr4	144851300	144852300	1.0426059033203137
chr4	144851400	144852400	1.4234570618837834
chr4	144851500	144852500	1.347009327432138
chr4	144851600	144852600	1.286234107569357
chr4	144851700	144852700	1.4803925217952452
chr4	144851800	144852800	0.9225084923795842
chr4	144851900	144852900	1.4651800312879106
chr4	144852000	144853000	1.1491811679361048
chr4	144852100	144853100	1.2629487307684095
chr4	144852200	144853200	0.8262978623087089
chr4	144852300	144853300	0.6693819328111046
chr4	144852400	144853400	0.5709021291521861
chr4	144852500	144853500	0.505943294205266
chr4	144852600	144853600	0.3480065164408698
chr4	144852700	144853700	0.15053553508162806
chr4	144852800	144853800	0.5594326380450717
chr4	144852900	144853900	0.5026355789399962
chr4	144853000	144854000	0.5307810209605054
chr4	144853100	144854100	0.4758476961975249
chr4	144853200	144854200	0.13366584278757848
chr4	144853300	144854300	0.3732772667466525
chr4	144853400	144854400	-0.08486948177832071
chr4	144853500	144854500	0.4369864814147985
chr4	144853600	144854600	0.03365885230712193
chr4	144853700	144854700	0.22991377828826104
chr4	144853800	144854800	0.16561447961891873
chr4	144853900	144854900	-0.029435717621514382
chr4	144854000	144855000	-0.6554354062359948
chr4	144854100	144855100	-0.6084793842765825
chr4	144854200	144855200	-0.006671132557791721
chr4	144854300	144855300	0.4589609728629869
chr4	144854400	144855400	0.581515607626692
chr4	144854500	144855500	-0.0359066917436669
chr4	144854600	144855600	0.0738370027603733
chr4	144854700	144855700	-0.5206098183226997
chr4	144854800	144855800	-0.6830570459201513
chr4	144854900	144855900	-0.6957267521687975
chr4	144855000	144856000	-0.4211218667898939
chr4	144855100	144856100	-0.6070092435031758
chr4	144855200	144856200	-0.5962391319346416
chr4	144855300	144856300	-1.0088188251859134
chr4	144855400	144856400	-1.0623183532224427
chr4	144855500	144856500	-0.6256348880978089
chr4	144855600	144856600	-0.3478400886784531
chr4	144855700	144856700	0.3438425463626744
chr4	144855800	144856800	0.7068424152893417
chr4	144855900	144856900	1.180113900973522
chr4	144856000	144857000	1.4806251218419162
chr4	144856100	144857100	1.7370885914647836
chr4	144856200	144857200	1.5694412640938515
chr4	144856300	144857300	1.3864847503740436
chr4	144856400	144857400	1.0644065978257244
chr4	144856500	144857500	0.5489524281645856
chr4	144856600	144857600	0.6553613371559706
chr4	144856700	144857700	0.34845830714194664
chr4	144856800	144857800	0.19227114854634392
chr4	144856900	144857900	0.2112063870199837
chr4	144857000	144858000	-0.15024550973186598
chr4	144857100	144858100	-0.1862648697789902
chr4	144857200	144858200	-1.1597881830378969
chr4	144857300	144858300	-1.303939982425527
chr4	144857400	144858400	-0.6489587140862714
chr4	144857500	144858500	-0.5992244584814432
chr4	144857600	144858600	-0.3631542443509768
chr4	144857700	144858700	-0.7521566820348741
chr4	144857800	144858800	-0.1953333774122185
chr4	144857900	144858900	-0.5010196722863529
chr4	144858000	144859000	0.0428453877296958
chr4	144858100	144859100	-0.3985555447695409
chr4	144858200	144859200	1.1292957002546828
chr4	144858300	144859300	1.6330095385201175
chr4	144858400	144859400	1.5084497009294693
chr4	144858500	144859500	1.5277774582749468
chr4	144858600	144859600	0.8489488565070855
chr4	144858700	144859700	0.9313144775940776
chr4	144858800	144859800	0.0333675459455404
chr4	144858900	144859900	0.3727840336026696
chr4	144859000	144860000	0.03319100832490562
chr4	144859100	144860100	0.5302499847183899
chr4	144859200	144860200	0.3623713205000765
chr4	144859300	144860300	0.4941372261791608
chr4	144859400	144860400	0.33371195119027897
chr4	144859500	144860500	0.9488585031956424
chr4	144859600	144860600	1.413521346877523
chr4	144859700	144860700	1.6912326777089783
chr4	144859800	144860800	1.0319080686534623
chr4	144859900	144860900	0.3941240156270516
chr4	144860000	144861000	0.5007071470857424
chr4	144860100	144861100	0.5095822280740945
chr4	144860200	144861200	0.6148058279304449
chr4	144860300	144861300	0.2220341864533953
chr4	144860400	144861400	0.1372426951507891
chr4	144860500	144861500	-0.7530824339100944
chr4	144860600	144861600	-1.071760235283794
chr4	144860700	144861700	-1.1781574602295009
chr4	144860800	144861800	-0.3497052453416681
chr4	144860900	144861900	-0.3968439412157072
chr4	144861000	144862000	-0.21191440775601272
chr4	144861100	144862100	0.14197239461708552
chr4	144861200	144862200	-0.31765981254902265
chr4	144861300	144862300	-0.5091024732947593
chr4	144861400	144862400	-0.8279254584045247
chr4	144861500	144862500	-0.1400528948627862
chr4	144861600	144862600	0.10370888642411356
chr4	144861700	144862700	0.0842215028804229
chr4	144861800	144862800	-0.4932010458040759
chr4	144861900	144862900	0.027700187116195783
chr4	144862000	144863000	-0.20613860569653575
chr4	144862100	144863100	-0.4388270315029513
chr4	144862200	144863200	-0.3724001266132148
chr4	144862300	144863300	0.00046299090719965647
chr4	144862400	144863400	0.6016788447979226
chr4	144862500	144863500	0.14684184973025427
chr4	144864200	144865200	0.6069919796280153
chr4	144864300	144865300	-0.049598524546522665
chr4	144864400	144865400	0.6978558504189158
chr4	144864500	144865500	0.7817376576784429
chr4	144864600	144865600	0.7243000921716348
chr4	144864700	144865700	0.07078039588356337
chr4	144864800	144865800	0.6094858798104004
chr4	144865600	144866600	-1.3800277073482812
chr4	144865700	144866700	-1.3138767357912764
chr4	144865800	144866800	-1.5648161776105496
chr4	144865900	144866900	-1.6152680199948193
chr4	144866000	144867000	-1.1311453112913483
chr4	144866100	144867100	-0.9779918280485932
chr4	144866200	144867200	-0.5470320811077093
chr4	144866300	144867300	-0.4190255101115552
chr4	144866400	144867400	-0.7458030994920711
chr4	144866500	144867500	-0.3235984481836282
chr4	144866600	144867600	-0.8475860987314241
chr4	144866700	144867700	-0.6381306534913544
chr4	144866800	144867800	-0.7588895091488784
chr4	144866900	144867900	-0.2170112936584289
chr4	144867000	144868000	-0.25727946526172446
chr4	144867100	144868100	-0.18928141579724564
chr4	144867200	144868200	-0.2614118485565283
chr4	144867300	144868300	-0.19139953980208094
chr4	144867400	144868400	-0.2258905702999573
chr4	144867500	144868500	-0.5781936168954434
chr4	144867600	144868600	0.2236634786641349
chr4	144867700	144868700	0.12620506714274354
chr4	144867800	144868800	0.1422042591976335
chr4	144867900	144868900	0.018232975563341403
chr4	144868000	144869000	0.3528165693476089
chr4	144868100	144869100	0.5782725863118067
chr4	144868200	144869200	0.7138530362763432
chr4	144868300	144869300	0.9528828422541128
chr4	144868400	144869400	0.21474851881043594
chr4	144868500	144869500	0.3792206908712039
chr4	144868600	144869600	0.3353160837529206
chr4	144868700	144869700	0.2704629553251401
chr4	144868800	144869800	0.5208670953332484
chr4	144868900	144869900	0.4253965852627093
chr4	144869000	144870000	0.16913090811448434
chr4	144869100	144870100	-0.24581770743015435
chr4	144869200	144870200	0.293609770206734
chr4	144869300	144870300	0.29682276667054763
chr4	144869400	144870400	1.185550822309552
chr4	144869500	144870500	1.0898630717154356
chr4	144869600	144870600	0.8954510836269277
chr4	144869700	144870700	1.1676296893668856
chr4	144869800	144870800	0.9880075604931589
chr4	144869900	144870900	1.01005079249604
chr4	144870000	144871000	0.883707696235066
chr4	144870100	144871100	0.7398083822563183
chr4	144870200	144871200	0.2141305200346815
chr4	144870300	144871300	-0.10702899468165653
chr4	144870400	144871400	0.33864449317689155
chr4	144870500	144871500	0.5761318613164511
chr4	144870600	144871600	0.7216925627371463
chr4	144870700	144871700	1.08289247119218
chr4	144870800	144871800	1.077405832409066
chr4	144870900	144871900	1.2645206844114012
chr4	144871000	144872000	1.5718624682056948
chr4	144871100	144872100	1.465369914241854
chr4	144871200	144872200	1.4444957564205203
chr4	144871300	144872300	2.119242027820213
chr4	144871400	144872400	1.6638938213042551
chr4	144871500	144872500	1.8989708591696648
chr4	144871600	144872600	1.5853355646736051
chr4	144871700	144872700	1.6401829308395592
chr4	144871800	144872800	1.9699475376804718
chr4	144871900	144872900	1.9890667304982013
chr4	144872000	144873000	1.7753596545979933
chr4	144872100	144873100	1.8543630883144229
chr4	144872200	144873200	2.3345460665103888
chr4	144872300	144873300	2.1906885551025628
chr4	144872400	144873400	2.386195965552978
chr4	144872500	144873500	1.7821477693518828
chr4	144872600	144873600	1.9253444581815435
chr4	144872700	144873700	1.483391402742664
chr4	144872800	144873800	1.5289028212298863
chr4	144872900	144873900	1.0950985406488951
chr4	144873000	144874000	1.5767900608125895
chr4	144873100	144874100	1.5994719949761096
chr4	144873200	144874200	0.6119112972214682
chr4	144873300	144874300	0.4324307236089906
chr4	144873400	144874400	0.32189635006434353
chr4	144873500	144874500	0.8727408020224023
chr4	144873600	144874600	0.9565868295939554
chr4	144873700	144874700	0.8009336679764473
chr4	144873800	144874800	0.476022958212342
chr4	144873900	144874900	0.5798277631805521
chr4	144874000	144875000	0.038359752414236704
chr4	144874100	144875100	-0.4480144372607012
chr4	144875500	144876500	0.6540179591281811
chr4	144875600	144876600	0.08953530259478552
chr4	144875700	144876700	-0.2728703214934483
chr4	144875800	144876800	-1.0114262206508131
chr4	144875900	144876900	-0.4981600390755229
chr4	144876000	144877000	-0.534591986814589
chr4	144876100	144877100	-0.3203508263985827
chr4	144876200	144877200	-0.4449300884571501
chr4	144876300	144877300	-1.18931290637943
chr4	144876400	144877400	-1.2850191360602543
chr4	144876500	144877500	-1.6914842201927522
chr4	144876600	144877600	-1.7393942162028817
chr4	144876700	144877700	-1.980272050377571
chr4	144876800	144877800	-1.2201700459468745
chr4	144876900	144877900	-1.7156318684776166
chr4	144877000	144878000	-2.260212655475423
chr4	144877100	144878100	-1.95699173767079
chr4	144877200	144878200	-2.3275865241748597
chr4	144877300	144878300	-2.08949192943018
chr4	144877400	144878400	-2.0392496933662896
chr4	144877500	144878500	-1.811358843625654
chr4	144877600	144878600	-1.8820280949298505
chr4	144877700	144878700	-1.6656965777307304
chr4	144877800	144878800	-1.1459797501049611
chr4	144877900	144878900	-0.9198891002403172
chr4	144878000	144879000	-0.8465083479469686
chr4	144878100	144879100	-1.0797561538695837
chr4	144878200	144879200	-0.8847412670175413
chr4	144878300	144879300	-1.150377681260132
chr4	144878400	144879400	-0.8385010824855632
chr4	144878500	144879500	-1.0218140672003937
chr4	144878600	144879600	-1.0331799135359865
chr4	144878700	144879700	-0.6078792085953144
chr4	144878800	144879800	-1.0831586424491841
chr4	144878900	144879900	-1.2443934185830874
chr4	144879000	144880000	-0.5397977618278036
chr4	144880000	144881000	1.9195721379834476
chr4	144880100	144881100	2.1113780479511597
chr4	144880200	144881200	1.8986545716940952
chr4	144880300	144881300	2.2492455367314657
chr4	144880400	144881400	1.7695906489892153
chr4	144880500	144881500	1.453717767752699
chr4	144880600	144881600	0.1898590700171211
chr4	144880700	144881700	0.4730131365143671
chr4	144880800	144881800	0.5359839960113467
chr4	144880900	144881900	0.2807391198676073
chr4	144881000	144882000	1.1244917801109262
chr4	144881100	144882100	0.6422844932621101
chr4	144881200	144882200	0.8610096587441438
chr4	144881300	144882300	0.5123360497054238
chr4	144881400	144882400	0.5078356296870704
chr4	144881500	144882500	1.0706698456183013
chr4	144881600	144882600	1.3162195195974469
chr4	144881700	144882700	1.1456457392017076
chr4	144881800	144882800	1.1660864248127063
chr4	144881900	144882900	1.09392084902031
chr4	144882000	144883000	0.15367096616358175
chr4	144882300	144883300	0.15499819093240455
chr4	144882400	144883400	0.3340420513570599
chr4	144882500	144883500	0.19404005431408888
chr4	144882900	144883900	0.353248500880839
chr4	144883000	144884000	0.6908248236951764
chr4	144883100	144884100	0.4837600700349794
chr4	144883200	144884200	0.4963715186625175
chr4	144883300	144884300	1.0951544979324257
chr4	144883400	144884400	1.0081867670376277
chr4	144883500	144884500	0.754725828835147
chr4	144883600	144884600	0.6571964568197399
chr4	144883700	144884700	1.0486525931805517
chr4	144883800	144884800	1.0103345688217409
chr4	144883900	144884900	0.8076160030680991
chr4	144884000	144885000	0.6430975633557208
chr4	144884100	144885100	0.9704610240195566
chr4	144884200	144885200	0.9846659868687008
chr4	144884300	144885300	1.0563276391729677
chr4	144884400	144885400	1.334530834297353
chr4	144884500	144885500	1.3007402102607857
chr4	144884600	144885600	1.3915763335471072
chr4	144884700	144885700	1.7603488976977308
chr4	144884800	144885800	2.155514825747491
chr4	144884900	144885900	2.0046897320396484
chr4	144885000	144886000	2.1449792363954394
chr4	144885100	144886100	1.5572206839216314
chr4	144885200	144886200	1.5626605896444112
chr4	144885300	144886300	0.8660116285943715
chr4	144885400	144886400	0.23536415652650344
chr4	144885500	144886500	0.563116181097009
chr4	144885600	144886600	0.8253513555219941
chr4	144885700	144886700	0.5941628500146852
chr4	144885800	144886800	0.15907781195708712
chr4	144885900	144886900	0.3703828652333512
chr4	144886000	144887000	0.33762302543997635
chr4	144886100	144887100	0.12829925970877545
chr4	144886200	144887200	0.23586693323762875
chr4	144886300	144887300	0.23100874032867835
chr4	144886400	144887400	0.90450045643926
chr4	144886500	144887500	0.5059145259833461
chr4	144886600	144887600	0.19812454884661349
chr4	144886700	144887700	0.5089627172092384
chr4	144886800	144887800	0.7468917959512759
chr4	144886900	144887900	1.0382206414726023
chr4	144887000	144888000	1.4359420271275523
chr4	144887100	144888100	1.849422627662089
chr4	144887200	144888200	1.992942352577272
chr4	144887300	144888300	2.0608377645187304
chr4	144887400	144888400	1.9789290400245751
chr4	144887500	144888500	2.458769040745276
chr4	144887600	144888600	2.54657125009578
chr4	144887700	144888700	2.1484583368152483
chr4	144887800	144888800	0.8717774964894318
chr4	144887900	144888900	0.8642420340291561
chr4	144888000	144889000	0.5664724561069099
chr4	144888100	144889100	0.5277705806754662
chr4	144888200	144889200	0.09698303248691624
chr4	144888300	144889300	0.6204680365685917
chr4	144888400	144889400	0.4430325473132925
chr4	144888500	144889500	-0.4207888993844661
chr4	144888600	144889600	-0.10177336155865616
chr4	144888700	144889700	-0.2797193655061582
chr4	144888800	144889800	0.7809045533706823
chr4	144888900	144889900	0.618177646070108
chr4	144889000	144890000	-0.035905978164945465
chr4	144889100	144890100	-0.11300329567348474
chr4	144889200	144890200	0.2378855161930711
chr4	144889300	144890300	-0.20107940752461367
chr4	144889400	144890400	-0.03890303658989944
chr4	144889500	144890500	0.6809723332888057
chr4	144889600	144890600	0.2711862196147533
chr4	144889700	144890700	0.5367877870264807
chr4	144889800	144890800	0.39993755992622704
chr4	144889900	144890900	0.4622759996184516
chr4	144890000	144891000	0.4812225382266074
chr4	144890100	144891100	0.7419506183305496
chr4	144890200	144891200	0.5742519970641343
chr4	144890300	144891300	0.7668818477623691
chr4	144890400	144891400	0.9772227632015252
chr4	144890500	144891500	0.5902048622698218
chr4	144890600	144891600	0.7104320626221633
chr4	144890700	144891700	1.0251582509693469
chr4	144890800	144891800	1.3714003317193268
chr4	144890900	144891900	1.204619743568579
chr4	144891000	144892000	1.21730380118313
chr4	144891100	144892100	0.0423120114595884
chr4	144891200	144892200	0.17818000216739405
chr4	144891300	144892300	-0.5287767310121748
chr4	144891400	144892400	-0.938411527320645
chr4	144891500	144892500	-1.180284205194005
chr4	144891600	144892600	-0.8690065015307435
chr4	144891700	144892700	-1.1632569880143393
chr4	144891800	144892800	-1.0365664644612775
chr4	144891900	144892900	-1.028037080789407
chr4	144892000	144893000	-0.6167573773531929
chr4	144892100	144893100	0.366243418989665
chr4	144892200	144893200	-0.06476196130686754
chr4	144892300	144893300	0.07239839515995962
chr4	144892400	144893400	-0.22978686144005875
chr4	144892500	144893500	0.03853691184441108
chr4	144892600	144893600	-0.4987773672229173
chr4	144892700	144893700	-0.1558755370419323
chr4	144892800	144893800	-0.28155462200628123
chr4	144892900	144893900	-0.5351217271489819
chr4	144893000	144894000	-1.1824190121630334
chr4	144893100	144894100	-1.5206331677359235
chr4	144893200	144894200	-1.1077043628660288
chr4	144893300	144894300	-0.4484020882500294
chr4	144893400	144894400	-0.4485416778912499
chr4	144893500	144894500	-0.5806221967152068
chr4	144893600	144894600	-0.700726509339876
chr4	144893700	144894700	-1.544436760722128
chr4	144893800	144894800	-1.9440923903225344
chr4	144893900	144894900	-1.4648440360213466
chr4	144894000	144895000	-0.9052961176575279
chr4	144894100	144895100	-0.5892077228642738
chr4	144894200	144895200	-0.778116207769773
chr4	144894300	144895300	-1.3451750680800374
chr4	144894400	144895400	-1.0973126023673985
chr4	144894500	144895500	-2.242753807432661
chr4	144894600	144895600	-1.8843290970985584
chr4	144894700	144895700	-1.3067950048310584
chr4	144894800	144895800	-0.8619396999721115
chr4	144894900	144895900	-1.934005814528421
chr4	144895000	144896000	-1.9796721018489545
chr4	144895100	144896100	-2.4541005928036603
chr4	144895200	144896200	-3.2460650526056423
chr4	144895300	144896300	-2.8447733465517966
chr4	144895400	144896400	-3.2354373862543486
chr4	144895500	144896500	-2.581662184661808
chr4	144895600	144896600	-3.5736425498065927
chr4	144895700	144896700	-4.354527814357621
chr4	144895800	144896800	-4.888398971588772
chr4	144895900	144896900	-4.3869047514263855
chr4	144896000	144897000	-4.117395654114986
chr4	144896100	144897100	-4.212054545836404
chr4	144896200	144897200	-3.2268861296650684
chr4	144896300	144897300	-3.8267891658685342
chr4	144896400	144897400	-3.876795416132226
chr4	144896500	144897500	-2.8090564283687556
chr4	144896600	144897600	-2.0286601936455644
chr4	144896700	144897700	-1.1655683113735429
chr4	144896800	144897800	-1.040435139107486
chr4	144896900	144897900	-0.5461959748527977
chr4	144897000	144898000	-0.8108122170239832
chr4	144897100	144898100	-0.8788529068889492
chr4	144897200	144898200	-0.7257618112883226
chr4	144897300	144898300	0.3325165994583466
chr4	144897400	144898400	1.1444407080763521
chr4	144897500	144898500	1.0817680938696843
chr4	144897600	144898600	0.9809711398323482
chr4	144897700	144898700	0.5493054218387385
chr4	144897800	144898800	0.8250097427372889
chr4	144897900	144898900	-0.3122392867229547
chr4	144898000	144899000	-0.47006842658016773
chr4	144898100	144899100	-0.05693608054813073
chr4	144898200	144899200	-0.09285281361573906
chr4	144898300	144899300	-1.0525624511935283
chr4	144898400	144899400	-1.5483171781098608
chr4	144898500	144899500	-1.4165334679686357
chr4	144898600	144899600	-0.6825559877876786
chr4	144898700	144899700	-1.1713396509838248
chr4	144898800	144899800	-1.3224858630216985
chr4	144898900	144899900	0.4546262508462206
chr4	144899000	144900000	0.6227740688046005
chr4	144899100	144900100	0.12307213335106768
chr4	144899200	144900200	-0.02270609948352024
chr4	144899300	144900300	0.7859366876490573
chr4	144899400	144900400	0.9943819692435368
chr4	144899500	144900500	0.4190110760965661
chr4	144899600	144900600	0.65324398244877
chr4	144899700	144900700	1.4045445080049426
chr4	144900800	144901800	0.9762839501888148
chr4	144900900	144901900	1.0857358712193308
chr4	144901000	144902000	0.7314917821827417
chr4	144901100	144902100	0.2800437763406283
chr4	144901200	144902200	0.05573826898991408
chr4	144901300	144902300	-0.13338163345987838
chr4	144901400	144902400	-0.4304658173817605
chr4	144901500	144902500	-0.3703507568336021
chr4	144901600	144902600	-0.7837922840518627
chr4	144902700	144903700	0.18078607562322813
chr4	144902800	144903800	0.06329177520931609
chr4	144902900	144903900	0.10155223180643276
chr4	144903000	144904000	-0.13823456666572648
chr4	144903100	144904100	0.06789517393086425
chr4	144903200	144904200	0.7578793870712169
chr4	144903300	144904300	0.0430097742563263
chr4	144903400	144904400	0.15074693182824342
chr4	144903500	144904500	0.18884234269210834
chr4	144903600	144904600	0.3692046695219328
chr4	144903700	144904700	0.4284654178038453
chr4	144903800	144904800	0.9213490651951964
chr4	144903900	144904900	0.7358436543432304
chr4	144904000	144905000	0.6637282294970471
chr4	144904100	144905100	0.4066673299626208
chr4	144904200	144905200	-0.4046839110584594
chr4	144904300	144905300	-0.20049606347601207
chr4	144904400	144905400	-0.5707430164378015
chr4	144904500	144905500	-0.5980647487207097
chr4	144904600	144905600	-0.26779208367788915
chr4	144904700	144905700	-0.415867771187426
chr4	144904800	144905800	-1.3594542853006852
chr4	144904900	144905900	-1.1828497788116656
chr4	144905000	144906000	-1.2343153002844125
chr4	144905100	144906100	-1.1063171261391491
chr4	144905200	144906200	-0.5070749934329686
chr4	144905300	144906300	-0.2962020674884832
chr4	144905400	144906400	-0.16154762468811204
chr4	144905500	144906500	-0.22276974056838894
chr4	144905600	144906600	-0.5360858620706322
chr4	144905700	144906700	-0.4630780258745954
chr4	144905800	144906800	0.3042210567745676
chr4	144905900	144906900	0.10462111316830047
chr4	144906000	144907000	0.6281273451641703
chr4	144906100	144907100	0.8624920682629257
chr4	144906200	144907200	0.7572254229942335
chr4	144906300	144907300	0.7437581346361963
chr4	144906400	144907400	1.0675650113145252
chr4	144906500	144907500	1.159334456588006
chr4	144906600	144907600	1.085445228661097
chr4	144906700	144907700	1.375637863167826
chr4	144906800	144907800	1.2329946486711971
chr4	144906900	144907900	1.1602997555750707
chr4	144907000	144908000	0.9583907829746272
chr4	144907100	144908100	0.38606290753004857
chr4	144907200	144908200	0.3499740572329382
chr4	144907300	144908300	0.9441242642151016
chr4	144907400	144908400	0.6410743283574035
chr4	144907500	144908500	0.36119609732324576
chr4	144907600	144908600	0.17651785486917032
chr4	144907700	144908700	0.17335292729781504
chr4	144907800	144908800	0.10468839233698013
chr4	144907900	144908900	0.15419100076811312
chr4	144908000	144909000	-0.10875944377943839
chr4	144908100	144909100	1.1981351685852787e-05
chr4	144908200	144909200	0.3034075640299823
chr4	144908300	144909300	0.13724479621342556
chr4	144908400	144909400	0.39071464079275603
chr4	144908500	144909500	0.7834723458613947
chr4	144908600	144909600	1.1472995833526698
chr4	144908700	144909700	1.0508944755141478
chr4	144908800	144909800	1.333602816392732
chr4	144908900	144909900	1.3478362339659165
chr4	144909000	144910000	1.392176930998428
chr4	144909100	144910100	1.4875474658722645
chr4	144909200	144910200	1.2765161379354937
chr4	144909300	144910300	0.44960758584634464
chr4	144909400	144910400	0.4884251496158594
chr4	144909500	144910500	0.6569715324441436
chr4	144909600	144910600	-0.0007758280279038108
chr4	144909700	144910700	0.5000264138320533
chr4	144909800	144910800	0.33625599921341703
chr4	144909900	144910900	-0.2679980643499309
chr4	144910000	144911000	0.09987138141315446
chr4	144910100	144911100	-0.31679127636244325
chr4	144910200	144911200	-0.16740007227283005
chr4	144910300	144911300	0.5143806206089799
chr4	144910400	144911400	0.5843658004258817
chr4	144910500	144911500	0.13576950533897295
chr4	144910600	144911600	0.7834830779203458
chr4	144910700	144911700	0.17647412461004047
chr4	144910800	144911800	0.4735142786679045
chr4	144910900	144911900	0.8968522714469859
chr4	144911700	144912700	0.8822476920365403
chr4	144911800	144912800	1.1317898656859635
chr4	144911900	144912900	1.0286643938357656
chr4	144912000	144913000	1.180516988738963
chr4	144912100	144913100	0.7067156614025071
chr4	144912200	144913200	0.1624795401556094
chr4	144912300	144913300	0.07337639187236827
chr4	144912400	144913400	0.19406383028285928
chr4	144912500	144913500	-0.06871590836365991
chr4	144912600	144913600	-0.4411511858961961
chr4	144912700	144913700	-0.7854721766864436
chr4	144912800	144913800	-0.714634638133875
chr4	144912900	144913900	-0.6709331972593616
chr4	144913000	144914000	-0.7497876460832288
chr4	144913100	144914100	-0.4807395557472459
chr4	144913200	144914200	0.17903198688482275
chr4	144913300	144914300	0.5041134779233687
chr4	144913400	144914400	0.8217812160602087
chr4	144913500	144914500	0.8952446327176509
chr4	144913600	144914600	0.7896095504809406
chr4	144913700	144914700	1.5547215703570667
chr4	144913800	144914800	1.4596270001990157
chr4	144913900	144914900	2.043150670251248
chr4	144914000	144915000	2.26439680693823
chr4	144914100	144915100	2.2426612444031173
chr4	144914200	144915200	1.5206663213884135
chr4	144914300	144915300	1.5629200747885343
chr4	144914400	144915400	1.5197207072125734
chr4	144914500	144915500	1.4595536626978334
chr4	144914600	144915600	1.94237496136439
chr4	144914700	144915700	1.8011880077915996
chr4	144914800	144915800	1.2428071187854919
chr4	144914900	144915900	1.583784064817824
chr4	144915000	144916000	1.1596592878306144
chr4	144915100	144916100	1.0103895534612684
chr4	144915200	144916200	1.705500738997556
chr4	144915300	144916300	1.55010349902956
chr4	144915400	144916400	1.6059617379148805
chr4	144915500	144916500	1.5327584351020531
chr4	144915600	144916600	1.588761595357782
chr4	144915700	144916700	1.6397322574220128
chr4	144915800	144916800	1.9793120135757185
chr4	144915900	144916900	0.9430665705943576
chr4	144916000	144917000	0.7702331372147385
chr4	144916100	144917100	0.8378304967381474
chr4	144916200	144917200	0.6601451600612858
chr4	144916300	144917300	0.5828271042730183
chr4	144916400	144917400	0.6137599360405721
chr4	144916500	144917500	0.6904691394653012
chr4	144916600	144917600	-0.15979531831885624
chr4	144916700	144917700	-0.8346440328321518
chr4	144916800	144917800	-0.9646006539678844
chr4	144916900	144917900	-0.7642947127850708
chr4	144917000	144918000	-0.12620592107427722
chr4	144917100	144918100	0.02247371875851511
chr4	144917200	144918200	0.09785484983781187
chr4	144917300	144918300	-0.4069395844410543
chr4	144917400	144918400	-1.0016074167188769
chr4	144917500	144918500	-1.2138267698669618
chr4	144917600	144918600	-0.6364539197641933
chr4	144917700	144918700	-0.5576372182825516
chr4	144917800	144918800	-0.7221579073136515
chr4	144917900	144918900	-0.3251137988634556
chr4	144918000	144919000	-0.8914027834310456
chr4	144918100	144919100	-1.154608585186897
chr4	144918200	144919200	-0.8335128492185787
chr4	144918300	144919300	-1.0952061445891632
chr4	144918400	144919400	-0.6841092171780739
chr4	144918500	144919500	-0.5614943349346843
chr4	144918600	144919600	-1.4389386753676832
chr4	144918700	144919700	-1.0094538864315632
chr4	144918800	144919800	-0.6990614092932184
chr4	144918900	144919900	-0.7742406962408275
chr4	144919000	144920000	-0.3142985823835515
chr4	144919100	144920100	-0.3303357769918278
chr4	144919200	144920200	-0.42432041880384536
chr4	144919300	144920300	-0.32826170851496417
chr4	144919400	144920400	-0.5948937515742968
chr4	144919500	144920500	-0.6328147784754331
chr4	144919600	144920600	-0.04455786215877512
chr4	144919700	144920700	-0.11559155667584813
chr4	144919800	144920800	0.10188409854582577
chr4	144919900	144920900	-0.575549382843656
chr4	144920000	144921000	-0.8153904008665901
chr4	144920100	144921100	-0.5261417921591219
chr4	144920200	144921200	-0.7501830561838866
chr4	144920300	144921300	-0.20938026751319025
chr4	144920400	144921400	0.25807975873799033
chr4	144920500	144921500	0.3644745994034865
chr4	144920600	144921600	0.7824517919583811
chr4	144920700	144921700	0.8071858301924777
chr4	144920800	144921800	0.6237565876984899
chr4	144920900	144921900	0.7235950506340008
chr4	144921000	144922000	0.5221347275043747
chr4	144921100	144922100	0.18165066139817515
chr4	144921200	144922200	0.0049391048490091466
chr4	144921300	144922300	0.08764898250443184
chr4	144921400	144922400	-0.3755216912767381
chr4	144921500	144922500	-0.3299890244995022
chr4	144921600	144922600	-0.09641062801075602
chr4	144921700	144922700	-0.917716733280722
chr4	144921800	144922800	-1.3989139793097196
chr4	144921900	144922900	-0.7270108770824346
chr4	144922000	144923000	-0.7117318060149118
chr4	144922100	144923100	-0.28475711684381466
chr4	144922200	144923200	-0.6290960953505764
chr4	144922300	144923300	-1.1765974560885897
chr4	144922400	144923400	-1.3136261703735737
chr4	144922500	144923500	-1.381205787843868
chr4	144922600	144923600	-1.8047252619695169
chr4	144922700	144923700	-1.7126031978038865
chr4	144922800	144923800	-1.0374597580982836
chr4	144922900	144923900	-0.9133260115306596
chr4	144923000	144924000	-0.833589335188707
chr4	144923100	144924100	-0.4328250985376989
chr4	144923200	144924200	0.4431231229401412
chr4	144923300	144924300	0.7947955131292289
chr4	144923400	144924400	1.3932649085115056
chr4	144923500	144924500	1.4558009958685396
chr4	144923600	144924600	1.4008457681517248
chr4	144923700	144924700	2.125302507361774
chr4	144923800	144924800	1.6515160200592756
chr4	144923900	144924900	1.3412791071630743
chr4	144924000	144925000	1.4511107896670747
chr4	144924100	144925100	0.9538243762612424
chr4	144924200	144925200	1.3925649528583752
chr4	144924300	144925300	1.5900738025706729
chr4	144924400	144925400	1.315634658621939
chr4	144924500	144925500	1.1536003798998238
chr4	144924600	144925600	1.7907751777407084
chr4	144924700	144925700	2.0511085523610744
chr4	144924800	144925800	1.8761718987349127
chr4	144924900	144925900	1.2380331139226222
chr4	144925000	144926000	1.3325854369974626
chr4	144925100	144926100	1.2208904587758551
chr4	144925200	144926200	0.16519243686090168
chr4	144925300	144926300	-0.6871924180026167
chr4	144925400	144926400	-0.4878613334750193
chr4	144925500	144926500	-0.6273736646652097
chr4	144925600	144926600	-0.7388073515601221
chr4	144925700	144926700	-1.1395466881416991
chr4	144925800	144926800	-1.192266183488434
chr4	144925900	144926900	-0.8414985353531981
chr4	144926000	144927000	-1.6190859040701107
chr4	144926100	144927100	-1.4167568895542222
chr4	144926200	144927200	-1.1398923264266896
chr4	144926300	144927300	-0.512500039214146
chr4	144926400	144927400	-0.4855649038119956
chr4	144926500	144927500	-0.3958946694000469
chr4	144926600	144927600	-0.5653270093653874
chr4	144926700	144927700	0.0400988563671107
chr4	144926800	144927800	0.6758874151328836
chr4	144926900	144927900	0.5544760138067704
chr4	144927000	144928000	1.2850248556038701
chr4	144927100	144928100	1.1966103838542743
chr4	144927200	144928200	1.7961731272416424
chr4	144927300	144928300	1.3933055025648764
chr4	144927400	144928400	1.5437004648569759
chr4	144927500	144928500	1.925643702660904
chr4	144927600	144928600	1.4745693556989552
chr4	144927700	144928700	0.7141134505864347
chr4	144927800	144928800	0.2634771481751189
chr4	144927900	144928900	0.6627837454653923
chr4	144928000	144929000	0.954275460594642
chr4	144928100	144929100	1.2212900475347797
chr4	144928200	144929200	0.5673685697236
chr4	144928300	144929300	1.0837577126939058
chr4	144928400	144929400	0.1249368691476386
chr4	144928500	144929500	-0.6042519891293643
chr4	144928600	144929600	-0.0926240910089882
chr4	144928700	144929700	0.3588083471555622
chr4	144928800	144929800	0.8520247694880343
chr4	144928900	144929900	1.0332469606100652
chr4	144929000	144930000	0.6796493388780654
chr4	144929100	144930100	0.10601163460286746
chr4	144929200	144930200	0.17469604728713206
chr4	144929300	144930300	-0.4695146187657318
chr4	144929400	144930400	-0.1232392907292162
chr4	144929500	144930500	-0.3916176388949245
chr4	144929600	144930600	-0.9607087586886685
chr4	144929700	144930700	-1.0385843708632052
chr4	144929800	144930800	-1.1477539784123452
chr4	144929900	144930900	-1.5680438555291143
chr4	144930000	144931000	-1.3074320810587856
chr4	144930100	144931100	-0.5942017247510466
chr4	144930200	144931200	-0.1912410320940591
chr4	144930300	144931300	0.7561787885307866
chr4	144930400	144931400	0.6561333553205573
chr4	144930700	144931700	1.1628580068947434
chr4	144930800	144931800	1.1782158949591734
chr4	144930900	144931900	1.5230165356596437
chr4	144931000	144932000	1.26159009789926
chr4	144931100	144932100	0.3028688948393629
chr4	144931200	144932200	0.22749655913298586
chr4	144931300	144932300	-0.4557482293557701
chr4	144931400	144932400	-0.2756909259803348
chr4	144931500	144932500	-0.2308846289945536
chr4	144931600	144932600	-0.4773793585352302
chr4	144931700	144932700	0.1858453435178833
chr4	144931800	144932800	-0.2939196188141305
chr4	144931900	144932900	-0.2780963979489116
chr4	144932000	144933000	-0.40878406245908483
chr4	144932100	144933100	0.31233500862258595
chr4	144932200	144933200	0.35674616627039796
chr4	144932300	144933300	1.2756772363111686
chr4	144932400	144933400	1.344562774187116
chr4	144932500	144933500	1.431379811346563
chr4	144932600	144933600	1.3561530965846644
chr4	144932700	144933700	0.5550913058778251
chr4	144932800	144933800	0.18835880892634635
chr4	144932900	144933900	-0.04602881721751816
chr4	144933000	144934000	0.11381595794165829
chr4	144933100	144934100	-0.273212878424417
chr4	144933200	144934200	-0.13076744197101545
chr4	144933300	144934300	-0.7336887724745347
chr4	144933400	144934400	-0.4653074886602453
chr4	144933500	144934500	-0.4037696465279811
chr4	144933600	144934600	-0.2244938589937114
chr4	144933700	144934700	-0.21492871277062112
chr4	144933800	144934800	0.4655671182256235
chr4	144933900	144934900	0.4748153984063302
chr4	144934000	144935000	0.45034935319574726
chr4	144934100	144935100	0.6554689263544947
chr4	144934200	144935200	-0.5530303990629405
chr4	144934300	144935300	-0.5619364962433249
chr4	144934400	144935400	-0.3088418651706075
chr4	144934500	144935500	-0.8179637020657253
chr4	144934600	144935600	0.16736333244205184
chr4	144937700	144938700	2.3154427785918563
chr4	144937800	144938800	1.6647522142768163
chr4	144937900	144938900	1.5437313757368758
chr4	144938000	144939000	1.64751713813294
chr4	144938100	144939100	2.132124863971665
chr4	144939400	144940400	1.6208942410553109
chr4	144939500	144940500	1.8943874911287282
chr4	144939600	144940600	1.7908584441115354
chr4	144939700	144940700	1.7932015394284786
chr4	144939800	144940800	1.2323879206894697
chr4	144939900	144940900	1.016952042124381
chr4	144940000	144941000	0.7475897896883509
chr4	144940100	144941100	1.3485513995245912
chr4	144940200	144941200	0.424519012253944
chr4	144940300	144941300	-0.18339430954003308
chr4	144940400	144941400	-0.1806828732445809
chr4	144940500	144941500	-0.5865755641568838
chr4	144940600	144941600	-0.4532030224326014
chr4	144940700	144941700	-0.6315032351331721
chr4	144940800	144941800	-0.07520895068742757
chr4	144940900	144941900	-0.4661628582072952
chr4	144941000	144942000	-0.6186153532124703
chr4	144941100	144942100	-1.2334074183947412
chr4	144941200	144942200	-0.5176327670824271
chr4	144941300	144942300	0.18799938335127828
chr4	144942300	144943300	-0.05887062615194071
chr4	144942400	144943400	-0.4038164188408699
chr4	144942500	144943500	-0.8035800331297773
chr4	144942600	144943600	-1.0139836880521695
chr4	144942700	144943700	-1.000731055736299
chr4	144942800	144943800	-0.4014645247053412
chr4	144942900	144943900	0.1003856437777322
chr4	144943000	144944000	0.5214354112237867
chr4	144943100	144944100	-0.004130798829994447
chr4	144943200	144944200	0.6926265057869238
chr4	144943300	144944300	0.9588303798310128
chr4	144943400	144944400	0.7168706531351887
chr4	144943500	144944500	0.9628891565390246
chr4	144943600	144944600	1.5640427892676898
chr4	144943700	144944700	1.3373016241309028
chr4	144943800	144944800	1.0097854439583924
chr4	144943900	144944900	0.6144244612343677
chr4	144944000	144945000	-0.019410945947753413
chr4	144944100	144945100	-0.11156839013646952
chr4	144944200	144945200	0.09706521617934406
chr4	144944300	144945300	-0.19741116893316424
chr4	144945400	144946400	0.12012956462319252
chr4	144945500	144946500	0.30559210286847044
chr4	144945600	144946600	0.6871421844133779
chr4	144945700	144946700	0.546660009929686
chr4	144945800	144946800	0.3131661050424452
chr4	144945900	144946900	0.7360636935525244
chr4	144946000	144947000	0.3215652257869825
chr4	144946100	144947100	-0.001651962739695056
chr4	144946200	144947200	-0.6542468819423678
chr4	144946300	144947300	0.14916961250774874
chr4	144946400	144947400	0.05273396498359623
chr4	144946500	144947500	0.2957603962915904
chr4	144946600	144947600	0.2303769896712133
chr4	144946700	144947700	1.4769142846427847
chr4	144946800	144947800	1.9379704660831047
chr4	144946900	144947900	1.807151854763701
chr4	144947000	144948000	2.561316931695486
chr4	144947100	144948100	3.2396804263705907
chr4	144947200	144948200	2.7705062497318886
chr4	144947300	144948300	2.3086467683624425
chr4	144947400	144948400	2.738382110400849
chr4	144947500	144948500	3.0529958738930443
chr4	144947600	144948600	3.0096289248926067
chr4	144947700	144948700	2.5413257826869895
chr4	144947800	144948800	2.396168677705599
chr4	144947900	144948900	2.7993044234025413
chr4	144948000	144949000	2.198417770160026
chr4	144948100	144949100	1.307691949254531
chr4	144948200	144949200	1.3883608937587395
chr4	144948300	144949300	2.113990869847021
chr4	144948400	144949400	2.0156638104769065
chr4	144948500	144949500	1.1362989511164512
chr4	144948600	144949600	1.6131111071815738
chr4	144948700	144949700	1.5902750506148329
chr4	144948800	144949800	1.577624423051633
chr4	144948900	144949900	0.9172301469663959
chr4	144949000	144950000	0.6408111133623695
chr4	144949100	144950100	0.6390957075041818
chr4	144949200	144950200	1.2864521290471294
chr4	144949300	144950300	0.5757691935079976
chr4	144949400	144950400	0.1874195222932318
chr4	144949500	144950500	0.8928096043413658
chr4	144949600	144950600	0.23432365586703305
chr4	144949700	144950700	0.34725125458419515
chr4	144949800	144950800	0.4042862243531955
chr4	144949900	144950900	0.9961921913382544
chr4	144950000	144951000	0.7166921860416116
chr4	144950100	144951100	1.1160958340558909
chr4	144950200	144951200	0.596822002322979
chr4	144950300	144951300	0.4898279530037417
chr4	144950400	144951400	0.3125667063562138
chr4	144950500	144951500	-0.08101953896872542
chr4	144950600	144951600	0.3129299823670537
chr4	144950700	144951700	-0.5548458327657089
chr4	144950800	144951800	-1.078311389993727
chr4	144950900	144951900	-1.7872433290261431
chr4	144951000	144952000	-1.385370959224069
chr4	144951100	144952100	-1.6322995088694112
chr4	144951200	144952200	-1.0274744700318583
chr4	144951300	144952300	-0.7050247310664992
chr4	144951400	144952400	-0.24045426382662954
chr4	144951500	144952500	0.08447857397099783
chr4	144951600	144952600	-0.2625409403198729
chr4	144951700	144952700	-0.08103999945017251
chr4	144951800	144952800	0.5683345408079583
chr4	144951900	144952900	0.7609296287824756
chr4	144952000	144953000	0.8810992126686565
chr4	144952100	144953100	1.1176414712164195
chr4	144952200	144953200	0.9230508667540741
chr4	144952300	144953300	1.0818658855239482
chr4	144952400	144953400	0.4673702170112344
chr4	144952500	144953500	0.495363832756109
chr4	144952600	144953600	0.6225345387176275
chr4	144952700	144953700	0.7064581593609178
chr4	144952800	144953800	0.3631655106846845
chr4	144952900	144953900	0.4007978167201581
chr4	144953000	144954000	0.343872637224765
chr4	144953100	144954100	-0.009851647233686749
chr4	144953200	144954200	-0.15983311442173526
chr4	144953300	144954300	-0.44818706160673016
chr4	144953400	144954400	0.05349270229019088
chr4	144953500	144954500	-0.22722600387324496
chr4	144953600	144954600	-0.4686188909711654
chr4	144953700	144954700	-0.6924130330554208
chr4	144953800	144954800	-0.7733831381497037
chr4	144953900	144954900	-0.685950260278996
chr4	144954000	144955000	-0.8344122211656231
chr4	144954100	144955100	-0.4548428385258891
chr4	144954200	144955200	-0.7209842625502494
chr4	144954300	144955300	-0.5710962684914381
chr4	144954400	144955400	-1.064441090133277
chr4	144954500	144955500	-0.9465503788378364
chr4	144954600	144955600	-0.317270640440252
chr4	144954700	144955700	0.5117769770336213
chr4	144954800	144955800	0.4308062256871619
chr4	144954900	144955900	0.1356155881499561
chr4	144955000	144956000	0.48300840146546203
chr4	144955100	144956100	0.4036653265311408
chr4	144955200	144956200	1.2926744939553427
chr4	144955300	144956300	0.8880994500624879
chr4	144955400	144956400	1.005176597472072
chr4	144955500	144956500	0.7203405669862527
chr4	144955600	144956600	0.3413910946625908
chr4	144955700	144956700	-0.05327921475783064
chr4	144955800	144956800	0.08286344897651089
chr4	144955900	144956900	0.11690483720263005
chr4	144956000	144957000	-0.18270079309156215
chr4	144956100	144957100	-0.2579604004768586
chr4	144956200	144957200	-0.7706837096388323
chr4	144956300	144957300	-0.948394810637504
chr4	144956400	144957400	-0.5900897981722963
chr4	144956500	144957500	-0.1700513002811064
chr4	144956600	144957600	-0.12880926567749978
chr4	144956700	144957700	-0.3155500515120069
chr4	144956800	144957800	-0.6522805317964508
chr4	144956900	144957900	-0.0733681301833905
chr4	144957200	144958200	-0.7914826497169695
chr4	144957300	144958300	-0.15845503345170173
chr4	144957800	144958800	0.5549583982258842
chr4	144957900	144958900	-0.4606432648608123
chr4	144958200	144959200	-0.4780124132155917
chr4	144958300	144959300	-0.7482794141000366
chr4	144958400	144959400	-0.9274372271657316
chr4	144958500	144959500	-1.0182415692688271
chr4	144958600	144959600	-1.7949515116349437
chr4	144958700	144959700	-1.4180567093062733
chr4	144958800	144959800	-1.7451359367602186
chr4	144958900	144959900	-1.4862540164222318
chr4	144959000	144960000	-0.6901729896155775
chr4	144959100	144960100	-0.259993719766568
chr4	144959200	144960200	-0.5384257464359606
chr4	144959400	144960400	-0.20350129133982173
chr4	144960500	144961500	0.4825080848484351
chr4	144960600	144961600	0.7964925744476831
chr4	144960700	144961700	0.5276596006935503
chr4	144961800	144962800	0.5993411201682696
chr4	144961900	144962900	0.92656299111676
chr4	144962000	144963000	0.8594159703197352
chr4	144962100	144963100	0.8597816659869251
chr4	144962200	144963200	0.9510332615806658
chr4	144962300	144963300	0.7238696585252744
chr4	144962400	144963400	0.421722237770077
chr4	144962500	144963500	-0.0969490175957876
chr4	144962600	144963600	-0.5005846160957133
chr4	144962700	144963700	-0.1690767635944908
chr4	144962800	144963800	-0.1621361673934232
chr4	144962900	144963900	-0.9485442146847448
chr4	144963000	144964000	-0.22233461981469713
chr4	144963100	144964100	-0.5685926516197711
chr4	144963200	144964200	-1.8869557175996423
chr4	144963300	144964300	-1.5618325255500545
chr4	144963400	144964400	-1.1598603709717472
chr4	144963500	144964500	-0.5471269298012459
chr4	144963600	144964600	0.5848149523940421
chr4	144963700	144964700	0.5942029986409997
chr4	144963800	144964800	0.3031124828531879
chr4	144963900	144964900	1.1602058073666637
chr4	144965700	144966700	1.2917726826328797
chr4	144965800	144966800	1.4637006697775734
chr4	144965900	144966900	1.5980748273977208
chr4	144966000	144967000	2.0493685652630114
chr4	144966100	144967100	1.7215035904102172
chr4	144966200	144967200	1.0552249489547731
chr4	144966300	144967300	1.4379881961568095
chr4	144966400	144967400	1.2119476491890124
chr4	144966500	144967500	0.9659538277878652
chr4	144966600	144967600	0.7311718834986749
chr4	144966700	144967700	0.5958307521462359
chr4	144966800	144967800	-0.2268811545571465
chr4	144966900	144967900	-0.13726828370104502
chr4	144967000	144968000	-0.7194112581934347
chr4	144967100	144968100	0.13918641568679735
chr4	144967200	144968200	-0.3144453837530583
chr4	144967300	144968300	-0.7696695782801389
chr4	144967400	144968400	-0.14748469510354748
chr4	144967500	144968500	0.058702099552366174
chr4	144967600	144968600	-0.26497232761486994
chr4	144967700	144968700	-0.6520310424513318
chr4	144967800	144968800	-0.7958248166026001
chr4	144967900	144968900	-0.7268965029312795
chr4	144968000	144969000	-0.3118479606093169
chr4	144968100	144969100	-0.8125560493084684
chr4	144968200	144969200	-0.6789451226051301
chr4	144968300	144969300	-0.2058170409808618
chr4	144968400	144969400	-0.7277961235463093
chr4	144968500	144969500	-1.1245531715732016
chr4	144968600	144969600	-1.0497066463043392
chr4	144968700	144969700	-0.8876340431720435
chr4	144968800	144969800	-0.27916777119957203
chr4	144968900	144969900	-0.8541936435691669
chr4	144969000	144970000	-1.289991918021634
chr4	144969100	144970100	-1.1552369899776795
chr4	144969200	144970200	-0.4041370379306397
chr4	144969300	144970300	-1.3011576917148442
chr4	144969400	144970400	-1.2761027375764518
chr4	144969500	144970500	-1.3549082924702145
chr4	144969600	144970600	-0.6132922855463049
chr4	144969700	144970700	-0.8178163310604407
chr4	144969800	144970800	-0.7037660479061586
chr4	144969900	144970900	-0.040380500438051636
chr4	144970000	144971000	0.7524289371676142
chr4	144970100	144971100	0.30395957537735063
chr4	144970200	144971200	0.4086525716553304
chr4	144970300	144971300	1.6495578842411578
chr4	144970400	144971400	1.573224997512286
chr4	144970500	144971500	1.935535914047304
chr4	144970600	144971600	1.3480771323232037
chr4	144970700	144971700	2.2132334137225516
chr4	144970800	144971800	2.531799581936163
chr4	144970900	144971900	2.34377590472333
chr4	144971000	144972000	1.6268275792995284
chr4	144971100	144972100	1.7080069876175137
chr4	144971200	144972200	1.2567378019826487
chr4	144971300	144972300	0.4489908178251992
chr4	144971400	144972400	0.9958234182788636
chr4	144971500	144972500	0.79368033323301
chr4	144971600	144972600	0.8050925469889407
chr4	144971700	144972700	0.8416732655998332
chr4	144971800	144972800	0.18909935200619368
chr4	144971900	144972900	-0.0239092478322694
chr4	144972000	144973000	0.21379374223750333
chr4	144972100	144973100	-0.007197629131772279
chr4	144972200	144973200	0.22068257653671464
chr4	144972300	144973300	0.14615843759774813
chr4	144972400	144973400	0.5671330768804259
chr4	144972500	144973500	0.5868963676865953
chr4	144972600	144973600	0.4915345233386085
chr4	144972700	144973700	0.2930687687495063
chr4	144972800	144973800	-0.011924701559902459
chr4	144972900	144973900	0.3437956119217352
chr4	144973000	144974000	-0.20117310538067573
chr4	144973100	144974100	0.5603704805926322
chr4	144973200	144974200	0.6673955884991015
chr4	144973300	144974300	0.951541087633792
chr4	144973400	144974400	0.3174218541269351
chr4	144973500	144974500	0.6220969145602554
chr4	144973600	144974600	0.7585528023830299
chr4	144973700	144974700	0.19478521606781893
chr4	144973800	144974800	0.7217503893023175
chr4	144973900	144974900	0.3713242769493201
chr4	144974000	144975000	0.7943514361957886
chr4	144974100	144975100	0.7519112498858799
chr4	144974200	144975200	0.4420687912831315
chr4	144974300	144975300	0.5954160928728772
chr4	144974400	144975400	0.5088328011087547
chr4	144974500	144975500	0.7449702181281781
chr4	144974600	144975600	0.8658052850643921
chr4	144974700	144975700	1.1120143815366306
chr4	144974800	144975800	0.5581785499167053
chr4	144974900	144975900	0.7373363772517538
chr4	144975000	144976000	0.8664707726237066
chr4	144975100	144976100	0.9852920085182716
chr4	144975200	144976200	0.6869289349954777
chr4	144975300	144976300	0.3076754350241341
chr4	144975400	144976400	0.4491735283280789
chr4	144975500	144976500	-0.15903236601444007
chr4	144975600	144976600	0.04833877409217873
chr4	144975700	144976700	0.1840299831444851
chr4	144975800	144976800	0.5229726639150579
chr4	144975900	144976900	0.8440213548001732
chr4	144976000	144977000	0.2166870035304159
chr4	144976100	144977100	0.09043504551480744
chr4	144976200	144977200	0.7799029971263562
chr4	144976300	144977300	0.42764208085143657
chr4	144976400	144977400	-0.022561941151381174
chr4	144976500	144977500	0.3110572744748318
chr4	144976600	144977600	0.4947200566730847
chr4	144976700	144977700	1.0387400903148165
chr4	144976800	144977800	1.392819475312304
chr4	144976900	144977900	0.9099869037365031
chr4	144977000	144978000	1.2824712470182837
chr4	144977100	144978100	1.2535692926615063
chr4	144977200	144978200	0.8850207381143917
chr4	144977300	144978300	1.457224360346719
chr4	144977400	144978400	1.6456847763789295
chr4	144977500	144978500	1.7371185786200796
chr4	144977600	144978600	1.4277454005854129
chr4	144977700	144978700	0.4877102757891932
chr4	144977800	144978800	0.6126607009913951
chr4	144977900	144978900	0.2182139156687043
chr4	144978000	144979000	0.12791782154851142
chr4	144978100	144979100	-0.05172079438710918
chr4	144978200	144979200	-0.6670221540993523
chr4	144978300	144979300	-0.8135658044256291
chr4	144978400	144979400	-0.5428373295865174
chr4	144978500	144979500	-0.6825544577094416
chr4	144978600	144979600	-0.5714566226152481
chr4	144978700	144979700	-0.30392111061381866
chr4	144978800	144979800	-0.6062562445186058
chr4	144978900	144979900	-0.4186635992262437
chr4	144979000	144980000	-0.4907409620784473
chr4	144979100	144980100	-0.5923468611563869
chr4	144979200	144980200	0.1811635311936192
chr4	144979300	144980300	0.04839960698433759
chr4	144979400	144980400	-0.015406239600457871
chr4	144979500	144980500	-0.11920111879815473
chr4	144979600	144980600	-0.5556677413432227
chr4	144979700	144980700	-0.6042535041285351
chr4	144979800	144980800	-0.16971334179750658
chr4	144979900	144980900	-0.3378126179607721
chr4	144980000	144981000	0.18079674674472718
chr4	144980100	144981100	0.2849959014885428
chr4	144980200	144981200	0.4977156702519062
chr4	144980300	144981300	1.2105489672876768
chr4	144980400	144981400	1.3859350793197458
chr4	144980500	144981500	1.6386530405004187
chr4	144980600	144981600	1.916787297363422
chr4	144980700	144981700	2.324506585727672
chr4	144980800	144981800	1.9354682255224758
chr4	144980900	144981900	2.545312297737556
chr4	144981000	144982000	2.085518717655801
chr4	144981100	144982100	2.5980888721503748
chr4	144981200	144982200	2.3960468871557947
chr4	144981300	144982300	1.7009357375861804
chr4	144981400	144982400	1.5192331449372762
chr4	144981500	144982500	1.322209475400009
chr4	144981600	144982600	1.7098270266978115
chr4	144981700	144982700	1.0710903394115925
chr4	144981800	144982800	0.2406390468003259
chr4	144981900	144982900	0.5095269869475039
chr4	144982000	144983000	0.6224684995066989
chr4	144982100	144983100	0.1306995122441664
chr4	144982200	144983200	0.08113111492555622
chr4	144982300	144983300	0.097740670169138
chr4	144982400	144983400	-0.007319469989404838
chr4	144982500	144983500	0.3292628559573448
chr4	144982600	144983600	-0.9240265483767052
chr4	144982700	144983700	-0.8970506425412728
chr4	144982800	144983800	0.3732233419440196
chr4	144982900	144983900	-0.0967673121652089
chr4	144983000	144984000	0.28736731300973845
chr4	144983100	144984100	-0.17765580334811246
chr4	144983200	144984200	-0.4993171160286468
chr4	144983300	144984300	-0.21644265435097865
chr4	144983400	144984400	-0.3890138220349415
chr4	144983500	144984500	-0.6694056110951367
chr4	144983600	144984600	-0.09668473279160833
chr4	144983700	144984700	0.4213109760496644
chr4	144983800	144984800	-0.28184978422260537
chr4	144983900	144984900	-0.8938503880251651
chr4	144984000	144985000	-0.6581646373887031
chr4	144984100	144985100	-0.3679072847408305
chr4	144984200	144985200	-0.5918185581906357
chr4	144984300	144985300	-1.2030336315616663
chr4	144984400	144985400	-1.5780612507747296
chr4	144984500	144985500	-1.6605447809169955
chr4	144984600	144985600	-2.1177095483522557
chr4	144984700	144985700	-2.5017122753925602
chr4	144984800	144985800	-1.6168683436351383
chr4	144984900	144985900	-1.1175812819458728
chr4	144985000	144986000	-0.9982612629703799
chr4	144985100	144986100	-0.2094502267995164
chr4	144985200	144986200	-0.4677679111859138
chr4	144985300	144986300	0.3856358233333669
chr4	144985400	144986400	0.9213416894540492
chr4	144985500	144986500	0.2730236284108169
chr4	144985600	144986600	0.5391600295968849
chr4	144985700	144986700	0.7940129229374727
chr4	144985800	144986800	-0.003752168994892428
chr4	144985900	144986900	-0.7066660257615046
chr4	144986000	144987000	-1.3859579374249689
chr4	144986100	144987100	-2.8643600007711463
chr4	144986200	144987200	-2.247531224778841
chr4	144986300	144987300	-2.786810133758477
chr4	144986400	144987400	-2.966115854283569
chr4	144986500	144987500	-2.1732953091566927
chr4	144986600	144987600	-2.18628745394365
chr4	144986700	144987700	-2.5652894308312018
chr4	144986800	144987800	-2.280535531831429
chr4	144987600	144988600	0.02623665604703031
chr4	144987700	144988700	0.0993437617449631
chr4	144987800	144988800	-0.13718771111794084
chr4	144987900	144988900	-0.13586113140364595
chr4	144988000	144989000	-0.4393908630135357
chr4	144988100	144989100	-0.6299501561765136
chr4	144988200	144989200	-0.3528753823592918
chr4	144988300	144989300	0.43346487699246006
chr4	144988400	144989400	-0.15376375552152655
chr4	144988500	144989500	-0.4922792969109111
chr4	144988600	144989600	-0.219880448384215
chr4	144988700	144989700	-0.2552004817384476
chr4	144988800	144989800	0.3022946231235333
chr4	144988900	144989900	0.6093046055241838
chr4	144989000	144990000	0.697540557358826
chr4	144989100	144990100	0.8334365583306429
chr4	144989200	144990200	0.7250089274089659
chr4	144989300	144990300	0.514609558264989
chr4	144989400	144990400	0.8264403762982364
chr4	144989500	144990500	1.1521063065985149
chr4	144989600	144990600	1.1083967098926184
chr4	144989700	144990700	1.503234950070094
chr4	144989800	144990800	1.8102457414995536
chr4	144989900	144990900	1.2600523805798232
chr4	144990000	144991000	1.4983171466696312
chr4	144990100	144991100	1.3874618416446791
chr4	144990200	144991200	1.6873986645637788
chr4	144990300	144991300	1.6435859295505248
chr4	144990400	144991400	2.011700928381029
chr4	144990500	144991500	2.3259469174924288
chr4	144990600	144991600	2.4842926666427663
chr4	144990700	144991700	2.413112290697442
chr4	144991700	144992700	0.16607787934070214
chr4	144991800	144992800	0.3575400585075358
chr4	144991900	144992900	0.3801156890463281
chr4	144992000	144993000	0.6565646375051641
chr4	144992100	144993100	-0.04585859095556482
chr4	144992200	144993200	-0.1878177493227972
chr4	144992300	144993300	-0.6776576319925052
chr4	144992400	144993400	-1.1484903191128475
chr4	144992500	144993500	-0.7500234603110074
chr4	144992600	144993600	-1.0444549060772903
chr4	144992700	144993700	-0.4071326098389996
chr4	144992800	144993800	-0.8282568270287209
chr4	144992900	144993900	-0.7150630359568501
chr4	144993000	144994000	-1.1490656628225713
chr4	144993100	144994100	-0.8707134578006206
chr4	144993200	144994200	-0.6622348078435674
chr4	144993300	144994300	-1.3042794873653674
chr4	144993400	144994400	-0.8149073292981048
chr4	144993500	144994500	-0.6098006206390308
chr4	144993600	144994600	-0.3712870708411847
chr4	144993700	144994700	-0.34571529971882026
chr4	144993800	144994800	-0.5725562475950575
chr4	144993900	144994900	-1.2069338541088626
chr4	144994000	144995000	-1.1459062430747502
chr4	144994100	144995100	-1.4580592500992913
chr4	144994200	144995200	-1.6183627916308063
chr4	144994300	144995300	-1.5465246792591933
chr4	144994400	144995400	-1.370472752147355
chr4	144994500	144995500	-1.1644658401696355
chr4	144994600	144995600	-0.6813581521678479
chr4	144994700	144995700	-0.8233434212526218
chr4	144994800	144995800	-0.8309952018187429
chr4	144994900	144995900	0.2069761474956618
chr4	144995000	144996000	0.5884779577576079
chr4	144995100	144996100	1.0381329556649863
chr4	144995200	144996200	0.03275494170917558
chr4	144995300	144996300	0.8157457252749829
chr4	144995400	144996400	0.6370961143772161
chr4	144995500	144996500	0.391925191551444
chr4	144995600	144996600	0.07091171264672416
chr4	144995700	144996700	-0.5585761183272151
chr4	144995800	144996800	-0.38238785454876667
chr4	144995900	144996900	-0.9446470207862854
chr4	144996000	144997000	-1.4378283653193296
chr4	144996100	144997100	-1.9198692749634727
chr4	144996200	144997200	-1.3042468102107259
chr4	144996300	144997300	-1.6753646294991549
chr4	144996400	144997400	-2.4296217833324274
chr4	144996500	144997500	-2.9187216584366604
chr4	144996600	144997600	-2.7062812105439567
chr4	144996700	144997700	-2.9224147668992684
chr4	144996800	144997800	-3.164123282126144
chr4	144996900	144997900	-3.3994667209405742
chr4	144997000	144998000	-3.636312032474116
chr4	144997100	144998100	-3.4201434343238586
chr4	144997200	144998200	-2.913484845138377
chr4	144997300	144998300	-3.5320974984753377
chr4	144997400	144998400	-3.091319636088549
chr4	144997500	144998500	-2.703473616574797
chr4	144997600	144998600	-3.455544182096802
chr4	144997700	144998700	-2.9352290794242566
chr4	144997800	144998800	-3.4564752741999354
chr4	144997900	144998900	-3.3930698047211485
chr4	144998000	144999000	-2.9379419438066408
chr4	144998100	144999100	-2.8603640727461745
chr4	144998200	144999200	-3.619498499160188
chr4	144998300	144999300	-3.4098666659391528
chr4	144998400	144999400	-3.3899054303495113
chr4	144998500	144999500	-2.9927379657652526
chr4	144998600	144999600	-2.4633983632067977
chr4	144998700	144999700	-2.454911318584032
chr4	144998800	144999800	-1.9478847558737824
chr4	144998900	144999900	-1.5338689847550901
chr4	144999000	145000000	-1.2794648450407198
chr4	144999100	145000100	-1.9402352561559693
chr4	144999200	145000200	-1.4394975026618713
chr4	144999300	145000300	-1.1875215487771609
chr4	144999400	145000400	-1.0409126324199796
chr4	144999500	145000500	-1.4062780325387785
chr4	144999600	145000600	-1.8634491264914577
chr4	144999700	145000700	-1.690285920535196
chr4	144999800	145000800	-1.4692512733051832
chr4	144999900	145000900	-1.2581128020203194
chr4	145000000	145001000	-1.004993706334807
chr4	145000100	145001100	0.04446105704316102
chr4	145000200	145001200	0.1552901306801629
chr4	145000800	145001800	0.9446783525992216
chr4	145000900	145001900	1.0602986042036078
chr4	145001000	145002000	1.006842896603872
chr4	145001100	145002100	0.2122743804120556
chr4	145001200	145002200	0.3439962279562641
chr4	145001300	145002300	0.2265983166338309
chr4	145001400	145002400	-1.1993869417795902
chr4	145001500	145002500	-1.1150516787620497
chr4	145001600	145002600	-1.1497940122781487
chr4	145001700	145002700	-1.3293746440907666
chr4	145001800	145002800	-0.6818012184772917
chr4	145001900	145002900	-1.3375544282291536
chr4	145002000	145003000	-1.6684447921528294
chr4	145002100	145003100	-1.0063867953454726
chr4	145002200	145003200	-0.9285782052831234
chr4	145002300	145003300	-1.2719495547825477
chr4	145002400	145003400	-0.42927224726117147
chr4	145002500	145003500	-0.7839492622097829
chr4	145002600	145003600	-0.31852980144614096
chr4	145002700	145003700	-0.16457712689707588
chr4	145002800	145003800	-0.6406993868814226
chr4	145002900	145003900	-0.1658970833989806
chr4	145003000	145004000	0.3577895283336743
chr4	145003100	145004100	0.3052934447021269
chr4	145003200	145004200	-0.2204872154823344
chr4	145003300	145004300	-0.8872922124821699
chr4	145003400	145004400	-0.763727884647249
chr4	145003500	145004500	-0.4654275531811442
chr4	145003600	145004600	-0.686588872931146
chr4	145003700	145004700	-1.1025581652102026
chr4	145003800	145004800	-0.9373684623427552
chr4	145003900	145004900	-1.2473616857689365
chr4	145004000	145005000	-1.740901776524793
chr4	145004100	145005100	-1.7508669516525912
chr4	145004200	145005200	-1.0167853877696855
chr4	145004300	145005300	-0.4300699930982925
chr4	145004400	145005400	-0.3676045216459422
chr4	145005900	145006900	-4.271400660590596
chr4	145006000	145007000	-3.69561232265874
chr4	145006100	145007100	-3.556395894730727
chr4	145006200	145007200	-3.7322575150549264
chr4	145006300	145007300	-3.5668272352716452
chr4	145006400	145007400	-3.3641544037062836
chr4	145006500	145007500	-3.134531683404984
chr4	145006600	145007600	-3.478115053981726
chr4	145006700	145007700	-3.132580994287716
chr4	145006800	145007800	-3.7585390355497945
chr4	145007900	145008900	-3.784187026220285
chr4	145008000	145009000	-3.727196685068702
chr4	145008100	145009100	-4.430258701790593
chr4	145008200	145009200	-4.968501460659309
chr4	145008300	145009300	-5.708115893231295
chr4	145008400	145009400	-5.743102669523343
chr4	145008500	145009500	-5.608736252953403
chr4	145008600	145009600	-5.3761900779055
chr4	145008700	145009700	-5.992090814824812
chr4	145008800	145009800	-5.77048482032173
chr4	145008900	145009900	-5.768632574051689
chr4	145009000	145010000	-5.843132740051819
chr4	145009100	145010100	-5.110888612904351
chr4	145009200	145010200	-4.603768965079341
chr4	145009300	145010300	-3.1290097434560917
chr4	145009400	145010400	-2.8405796131825216
chr4	145009500	145010500	-2.344280597639023
chr4	145009600	145010600	-2.461853683798568
chr4	145009700	145010700	-2.2138028897387234
chr4	145009800	145010800	-1.8793326117054336
chr4	145009900	145010900	-1.9829073531533847
chr4	145010000	145011000	-1.2068348809313414
chr4	145010100	145011100	-0.8848361408754586
chr4	145010200	145011200	-0.5512467137812306
chr4	145010300	145011300	-0.4766669972399764
chr4	145010400	145011400	0.20676228804923044
chr4	145010500	145011500	0.3033707130365172
chr4	145010600	145011600	1.4930547949275803
chr4	145010700	145011700	1.8150059038631896
chr4	145010800	145011800	1.5575416962706905
chr4	145010900	145011900	1.9409128112555225
chr4	145011000	145012000	1.6525728193250795
chr4	145011100	145012100	1.3868584236266983
chr4	145011200	145012200	1.5658639268089152
chr4	145011300	145012300	1.5563654225467003
chr4	145011400	145012400	0.4657081013621536
chr4	145011500	145012500	0.009252207711335756
chr4	145011600	145012600	-0.38719506121187297
chr4	145011700	145012700	-0.11241282807058063
chr4	145011800	145012800	0.14806226957771276
chr4	145011900	145012900	-0.6547094275742179
chr4	145012000	145013000	-0.5775552544613847
chr4	145012100	145013100	-0.2787971974646811
chr4	145012200	145013200	-0.3868907412594065
chr4	145012300	145013300	-0.7908437215249168
chr4	145012400	145013400	0.3428953783921145
chr4	145012500	145013500	0.6000235416878882
chr4	145012600	145013600	0.062457720389054464
chr4	145012700	145013700	0.3963959803124201
chr4	145012800	145013800	0.2035230936127798
chr4	145012900	145013900	1.3694412378675278
chr4	145013000	145014000	1.507349638840152
chr4	145013100	145014100	1.4983018638123833
chr4	145013200	145014200	1.5297420412282412
chr4	145013300	145014300	2.293806009476624
chr4	145013400	145014400	1.8444415966410848
chr4	145013500	145014500	1.643622363607364
chr4	145013600	145014600	2.000818175654276
chr4	145013700	145014700	2.09713579735879
chr4	145013800	145014800	2.2236089915510715
chr4	145013900	145014900	1.6502866521589272
chr4	145014000	145015000	1.3226203334022786
chr4	145014100	145015100	-0.2324492514618317
chr4	145014200	145015200	-0.8027610272028664
chr4	145014300	145015300	-1.6826233697668525
chr4	145014400	145015400	-2.1297695015906624
chr4	145014500	145015500	-2.0852020576774635
chr4	145014600	145015600	-2.4123510764471376
chr4	145014700	145015700	-3.5988793339491965
chr4	145014800	145015800	-3.9981438136530265
chr4	145014900	145015900	-4.515681309053568
chr4	145015000	145016000	-5.150428592455645
chr4	145015100	145016100	-4.5347348132942
chr4	145015200	145016200	-4.985131776491447
chr4	145015300	145016300	-5.4016519188233385
chr4	145015400	145016400	-5.992817492631025
chr4	145015500	145016500	-6.815760924697219
chr4	145015600	145016600	-6.7159509300493445
chr4	145015700	145016700	-7.053826405167831
chr4	145015800	145016800	-7.424639703687395
chr4	145015900	145016900	-7.506073326963039
chr4	145016000	145017000	-7.589720005853072
chr4	145016100	145017100	-7.2143818757588045
chr4	145016200	145017200	-7.1600073357454646
chr4	145016300	145017300	-6.6015561250366375
chr4	145016400	145017400	-6.622189396053788
chr4	145016500	145017500	-6.344870742471818
chr4	145016600	145017600	-6.560013775211657
chr4	145016700	145017700	-5.759811371771799
chr4	145016800	145017800	-5.367599353334635
chr4	145016900	145017900	-5.078378743857965
chr4	145017000	145018000	-4.431520959796191
chr4	145017100	145018100	-4.145846586986192
chr4	145017600	145018600	-1.4041635841174458
chr4	145018000	145019000	-0.6668836668334555
chr4	145018100	145019100	-0.7051427213341508
chr4	145018200	145019200	-0.6235408911725671
chr4	145018300	145019300	-0.020711698915100104
chr4	145018400	145019400	-0.17409054366080776
chr4	145018500	145019500	0.8858471772486867
chr4	145018600	145019600	0.7864864146918857
chr4	145018700	145019700	0.0020909579715463486
chr4	145018800	145019800	0.6208883989947742
chr4	145018900	145019900	0.07407476515081866
chr4	145019000	145020000	0.7161736949980055
chr4	145019100	145020100	1.01597782872638
chr4	145019200	145020200	0.4641701777148336
chr4	145019300	145020300	0.2059258933581337
chr4	145019400	145020400	-0.7349078891594725
chr4	145019500	145020500	-1.0508532349989934
chr4	145019600	145020600	-0.6018527196246497
chr4	145019700	145020700	0.12428087266620574
chr4	145019800	145020800	-0.10520068083404854
chr4	145019900	145020900	-0.09793383890547756
chr4	145020000	145021000	-0.4080725026212373
chr4	145020100	145021100	-0.8834726815045291
chr4	145020200	145021200	-0.1963606080092399
chr4	145020300	145021300	-0.4199439826577948
chr4	145020400	145021400	0.8378825051484481
chr4	145020500	145021500	0.871536673059014
chr4	145020600	145021600	1.2052229743568428
chr4	145020700	145021700	1.5507189461459998
chr4	145020800	145021800	1.8531166286920624
chr4	145020900	145021900	1.7141057223698437
chr4	145021000	145022000	2.143712996184406
chr4	145021100	145022100	2.18158718771658
chr4	145021200	145022200	1.841713290076468
chr4	145021300	145022300	2.022624247472195
chr4	145021400	145022400	1.6430284714900936
chr4	145021500	145022500	1.8498979378082705
chr4	145021600	145022600	1.7801573053517017
chr4	145021700	145022700	1.2941601083786027
chr4	145022800	145023800	-0.3874562527153199
chr4	145022900	145023900	0.2949706273965615
chr4	145023000	145024000	0.45495976616591466
chr4	145023100	145024100	0.5715654947249522
chr4	145023200	145024200	0.3273008143216388
chr4	145023300	145024300	0.29303605667492433
chr4	145023400	145024400	0.7454575748351501
chr4	145023500	145024500	-0.14160720160859633
chr4	145023600	145024600	-0.4473633715550263
chr4	145023700	145024700	-0.42125306374189897
chr4	145023800	145024800	-0.43739466784242176
chr4	145023900	145024900	-0.3739153278798203
chr4	145024000	145025000	0.05851817495693174
chr4	145024100	145025100	0.20131559677776847
chr4	145024200	145025200	-0.1525819286784678
chr4	145024300	145025300	0.6552900619744795
chr4	145024400	145025400	0.2515479981991189
chr4	145024500	145025500	1.0881107858943468
chr4	145024600	145025600	1.4684562148107323
chr4	145024700	145025700	0.5574792921645889
chr4	145024800	145025800	0.735043651550491
chr4	145024900	145025900	0.5359915562272886
chr4	145025000	145026000	-0.5446330573515819
chr4	145025100	145026100	-0.5188505816684065
chr4	145025200	145026200	-0.6197739379631787
chr4	145025300	145026300	-1.200094131995714
chr4	145025400	145026400	-1.6277652679450076
chr4	145025500	145026500	-1.5303986632458544
chr4	145025600	145026600	-1.6206571342512293
chr4	145025700	145026700	-1.0519885671249236
chr4	145025800	145026800	-1.5305703551898249
chr4	145025900	145026900	-1.9707923226780515
chr4	145027100	145028100	0.9881436412154504
chr4	145027200	145028200	0.8731144921467417
chr4	145027300	145028300	0.7446242815985403
chr4	145027400	145028400	1.0196285049140752
chr4	145027500	145028500	0.5885739259809446
chr4	145027600	145028600	0.4971088859974226
chr4	145027700	145028700	0.8648572220161906
chr4	145027800	145028800	-0.4586058330823559
chr4	145027900	145028900	-0.2366220395998415
chr4	145028000	145029000	-0.4661409266394805
chr4	145028100	145029100	-0.2199871655299928
chr4	145028200	145029200	-0.03387894247129684
chr4	145028300	145029300	-0.2797313153681503
chr4	145028400	145029400	-0.29556527325609555
chr4	145028500	145029500	0.009425133882711371
chr4	145028600	145029600	0.2794161461453966
chr4	145028700	145029700	0.3333222069880645
chr4	145028800	145029800	0.6550358518261021
chr4	145028900	145029900	-0.283531479785598
chr4	145029000	145030000	-0.4209121113288072
chr4	145029100	145030100	0.4966864354491568
chr4	145029200	145030200	0.4353443873045026
chr4	145029300	145030300	0.6659338952423952
chr4	145029400	145030400	0.3109167164579836
chr4	145029500	145030500	0.2839685407971372
chr4	145029600	145030600	0.12067857408983465
chr4	145029700	145030700	-0.3525637813549369
chr4	145029800	145030800	-0.25921392923308506
chr4	145029900	145030900	0.11372918061321567
chr4	145030000	145031000	0.05108105966884343
chr4	145030100	145031100	-0.912071095001186
chr4	145030200	145031200	-1.3381685176715086
chr4	145030300	145031300	-1.9242818013459604
chr4	145030400	145031400	-1.5887924867164154
chr4	145030500	145031500	-1.3251149338866255
chr4	145030600	145031600	-1.754492764624558
chr4	145030700	145031700	-1.6795683939620545
chr4	145030800	145031800	-1.8627581339824641
chr4	145030900	145031900	-1.6149244961196478
chr4	145031000	145032000	-1.7122309232577972
chr4	145031100	145032100	-1.258373281906871
chr4	145031200	145032200	-1.1754863527559514
chr4	145031300	145032300	-0.4815349308725882
chr4	145031400	145032400	-0.7025879936162921
chr4	145031500	145032500	-0.9698342439464694
chr4	145031600	145032600	-0.7347501107024987
chr4	145031700	145032700	0.08986371206754293
chr4	145031800	145032800	1.0265431739518849
chr4	145031900	145032900	0.5667273320629382
chr4	145032000	145033000	0.9733179469514057
chr4	145032100	145033100	0.3929055553436315
chr4	145032200	145033200	0.6622747510799063
chr4	145032300	145033300	0.6693977292396059
chr4	145032400	145033400	1.6499415156874304
chr4	145032500	145033500	1.8447274255413595
chr4	145032600	145033600	2.072534017481273
chr4	145032700	145033700	1.5454615014360786
chr4	145032800	145033800	1.1573502741021704
chr4	145032900	145033900	1.607159507115964
chr4	145033000	145034000	1.5913181665947975
chr4	145033100	145034100	1.781052663089547
chr4	145033200	145034200	1.8491309233225108
chr4	145033300	145034300	1.3785644451988623
chr4	145033400	145034400	0.3815379207179933
chr4	145033500	145034500	0.2945223161237312
chr4	145033600	145034600	0.534400044405473
chr4	145033700	145034700	0.7701072904744644
chr4	145033800	145034800	0.9987103688341964
chr4	145033900	145034900	1.2236110395622315
chr4	145034000	145035000	1.317134802733873
chr4	145034100	145035100	1.6456265173764155
chr4	145034200	145035200	0.11749970553890875
chr4	145034300	145035300	0.20152810712025296
chr4	145034400	145035400	-0.21584001148521384
chr4	145034500	145035500	-0.26961149158586184
chr4	145034600	145035600	-0.03347708729323814
chr4	145034700	145035700	-0.5247395424287111
chr4	145034800	145035800	-0.7589825560748303
chr4	145034900	145035900	-1.0568056685360696
chr4	145035000	145036000	-1.6295504992058523
chr4	145035100	145036100	-2.2565092566068787
chr4	145035200	145036200	-1.1205961026930875
chr4	145035300	145036300	-0.8033331572331555
chr4	145035400	145036400	-0.5036955535544461
chr4	145035500	145036500	-0.3975982285823446
chr4	145035600	145036600	-1.032657581888908
chr4	145035700	145036700	-0.7026745897206299
chr4	145035800	145036800	-0.32332314194000905
chr4	145035900	145036900	-0.7174415078359606
chr4	145036000	145037000	-0.0381588141714335
chr4	145036100	145037100	0.7218080163413356
chr4	145036200	145037200	0.3217953189403709
chr4	145036300	145037300	0.21899114378068998
chr4	145036400	145037400	0.2638171081672137
chr4	145036500	145037500	0.2962875639686442
chr4	145036600	145037600	0.646406790944081
chr4	145039100	145040100	-0.5768620490890431
chr4	145039200	145040200	0.06147616310902804
chr4	145039300	145040300	0.5045929095181685
chr4	145039400	145040400	0.8924040949009078
chr4	145039500	145040500	1.6618706085194417
chr4	145039600	145040600	1.0857259002761606
chr4	145039700	145040700	1.5369871552615981
chr4	145039800	145040800	1.3053059778780611
chr4	145039900	145040900	1.3284095942233445
chr4	145040000	145041000	1.2127560686608878
chr4	145040100	145041100	0.571698236839191
chr4	145040200	145041200	-0.1999047148846749
chr4	145040300	145041300	-0.5436472800216354
chr4	145040400	145041400	-0.6988886965396648
chr4	145040500	145041500	-1.6804808510601408
chr4	145040600	145041600	-1.1702106781599246
chr4	145040700	145041700	-1.4545244091711569
chr4	145040800	145041800	-2.1482096868230003
chr4	145040900	145041900	-1.9308798503060425
chr4	145041000	145042000	-1.6182805474629443
chr4	145041100	145042100	-0.5670170778625105
chr4	145041200	145042200	0.19550228150504576
chr4	145041300	145042300	0.20498660462209928
chr4	145041400	145042400	0.6598305836608648
chr4	145041500	145042500	1.2812081201453644
chr4	145041600	145042600	0.2435137145434174
chr4	145041700	145042700	0.4801271267535146
chr4	145041800	145042800	0.8885045304863881
chr4	145041900	145042900	0.2819054287766312
chr4	145042000	145043000	-0.39525960555733464
chr4	145042100	145043100	-0.30241835766679354
chr4	145042200	145043200	-1.110701994896368
chr4	145042300	145043300	-1.1159249447339619
chr4	145042400	145043400	-1.392832529830827
chr4	145042500	145043500	-1.857827563473241
chr4	145042600	145043600	-0.8961414685279843
chr4	145042700	145043700	-1.19614810117218
chr4	145042800	145043800	-1.3875451907198588
chr4	145042900	145043900	-1.070261909405558
chr4	145043000	145044000	-0.12322798056853869
chr4	145043100	145044100	-0.09453666345405776
chr4	145043200	145044200	-0.4614623767065551
chr4	145043300	145044300	-0.9206267973149382
chr4	145043400	145044400	-1.2963063447463643
chr4	145043500	145044500	-1.1412710534599149
chr4	145043600	145044600	-1.0185623545667823
chr4	145043700	145044700	-0.7495275218115816
chr4	145043800	145044800	-0.32351209517602925
chr4	145043900	145044900	0.2301636526662553
chr4	145044000	145045000	-0.41419132587883967
chr4	145044100	145045100	-1.5426600269164183
chr4	145044200	145045200	-0.9470087986915906
chr4	145044300	145045300	-0.9999435235012624
chr4	145044400	145045400	-0.8380086532437568
chr4	145044500	145045500	-0.5496436945357311
chr4	145044600	145045600	-0.2525841792103923
chr4	145044700	145045700	-0.5282475907903471
chr4	145044800	145045800	-0.5870748666586432
chr4	145044900	145045900	-1.1985078391489068
chr4	145045000	145046000	-0.6755474685308848
chr4	145045100	145046100	0.4538150716177151
chr4	145045200	145046200	0.4756480828012522
chr4	145045300	145046300	1.1011748932113683
chr4	145045400	145046400	1.061554306109474
chr4	145045500	145046500	0.7747633907355169
chr4	145045600	145046600	0.2000401365621395
chr4	145045700	145046700	0.5058335837836226
chr4	145045800	145046800	0.1087046809883527
chr4	145045900	145046900	0.08414754859904644
chr4	145046000	145047000	0.10522889171205048
chr4	145046100	145047100	-0.6413949966611832
chr4	145046200	145047200	0.01990782714810084
chr4	145046300	145047300	-0.29226611464566504
chr4	145046400	145047400	-0.3865895575361887
chr4	145046500	145047500	-0.5428673798688528
chr4	145046600	145047600	-1.219064060942425
chr4	145046700	145047700	-1.7720989647127476
chr4	145046800	145047800	-1.2781065961130116
chr4	145046900	145047900	-1.0161248181876308
chr4	145047000	145048000	-1.4577405367048624
chr4	145047100	145048100	-1.690948727185066
chr4	145047200	145048200	-2.0406030255869103
chr4	145047300	145048300	-2.2637867363419084
chr4	145047400	145048400	-1.6774696401746003
chr4	145047500	145048500	-1.2249495237540455
chr4	145047600	145048600	-0.40568388896769797
chr4	145047700	145048700	-0.05657463587026305
chr4	145047800	145048800	0.20991815585514992
chr4	145047900	145048900	0.20439249306577087
chr4	145048000	145049000	0.6355623099570538
chr4	145048100	145049100	1.4053877854618475
chr4	145048200	145049200	1.4871944332492035
chr4	145048300	145049300	1.471347344970459
chr4	145048400	145049400	1.2054014587233337
chr4	145048500	145049500	0.2674207635853363
chr4	145048600	145049600	-0.16139768833833093
chr4	145048700	145049700	-0.3038872860086866
chr4	145048800	145049800	-0.8698648095891912
chr4	145048900	145049900	-0.5383963876554945
chr4	145049000	145050000	-0.742915748867609
chr4	145049100	145050100	-0.7725000079126784
chr4	145049200	145050200	-1.431151230943559
chr4	145049300	145050300	-1.1258689020620152
chr4	145049400	145050400	-1.2397442635838587
chr4	145049500	145050500	-0.43069123723219016
chr4	145049600	145050600	-0.4011855184832341
chr4	145049700	145050700	0.17102941822615492
chr4	145049800	145050800	0.4122680598227401
chr4	145049900	145050900	-0.01886208320235613
chr4	145050000	145051000	-0.31200713460655366
chr4	145050100	145051100	-0.11970142604909174
chr4	145050200	145051200	0.2520884170725044
chr4	145050300	145051300	0.4265950512758528
chr4	145050400	145051400	1.2122710213040713
chr4	145050500	145051500	1.4872925138254105
chr4	145050600	145051600	1.5059884286751948
chr4	145050700	145051700	1.200807852493126
chr4	145050800	145051800	1.0234328414207363
chr4	145050900	145051900	0.9374360924713924
chr4	145051000	145052000	0.9314301995621127
chr4	145051100	145052100	0.6856055421766931
chr4	145051200	145052200	-0.07624822463038262
chr4	145051300	145052300	-0.4744839732893906
chr4	145051400	145052400	-1.5976107773231387
chr4	145051500	145052500	-1.6571199210997865
chr4	145051600	145052600	-0.9769775622267994
chr4	145051700	145052700	-0.6173590386728468
chr4	145051800	145052800	-0.5307168308929497
chr4	145051900	145052900	-0.3694412907402159
chr4	145052000	145053000	-0.13866445237858888
chr4	145052100	145053100	-0.3558858028093493
chr4	145052200	145053200	0.6376243098150798
chr4	145052300	145053300	0.5062829724301673
chr4	145052400	145053400	1.02682123380388
chr4	145052500	145053500	1.1771047915018045
chr4	145052600	145053600	0.7461523260352204
chr4	145052700	145053700	0.4316745720021697
chr4	145052900	145053900	0.33619894509700105
chr4	145053000	145054000	0.48726803331171553
chr4	145053100	145054100	0.7382793177164462
chr4	145053200	145054200	0.27769875548410833
chr4	145054100	145055100	2.0731900262581044
chr4	145054200	145055200	2.053037973288899
chr4	145054300	145055300	2.0128672096915734
chr4	145054400	145055400	1.9852286831611117
chr4	145054500	145055500	2.0010791621088
chr4	145054600	145055600	2.354233148153482
chr4	145054700	145055700	1.558113115507223
chr4	145054800	145055800	0.5755905525149202
chr4	145054900	145055900	1.0317650501503384
chr4	145055000	145056000	0.9147576319555797
chr4	145055100	145056100	0.4341910892684205
chr4	145055200	145056200	0.609779990707165
chr4	145055300	145056300	0.9009546687267324
chr4	145055400	145056400	0.8251366809652549
chr4	145055500	145056500	0.9376192745465541
chr4	145055600	145056600	0.3161872253907295
chr4	145055700	145056700	0.8502244270167073
chr4	145055800	145056800	1.634106752447657
chr4	145055900	145056900	1.6319389600789211
chr4	145056000	145057000	1.4974279537841433
chr4	145056100	145057100	1.4277148491183618
chr4	145056200	145057200	1.3777856375153226
chr4	145056300	145057300	1.2803060681131169
chr4	145056400	145057400	0.9172839307563074
chr4	145056500	145057500	1.0398949732696687
chr4	145056600	145057600	1.4283068085904809
chr4	145056700	145057700	0.7705882436575044
chr4	145056800	145057800	0.44483291841277
chr4	145056900	145057900	0.804964755862305
chr4	145057000	145058000	0.5668043138578068
chr4	145057100	145058100	0.9856505557767888
chr4	145057200	145058200	1.03917059443849
chr4	145057300	145058300	1.5999388786968434
chr4	145057400	145058400	1.3506705557019043
chr4	145057500	145058500	1.1425257941344649
chr4	145057600	145058600	0.5625235224628946
chr4	145057700	145058700	0.8201316229505285
chr4	145057800	145058800	1.4316543789926293
chr4	145057900	145058900	0.7168976672087105
chr4	145058000	145059000	0.2886876055267302
chr4	145058100	145059100	-0.17385954116401428
chr4	145058200	145059200	-0.17020825294526562
chr4	145058300	145059300	-0.4027109657326555
chr4	145058400	145059400	-0.3916260227537976
chr4	145058500	145059500	-1.119222382182849
chr4	145058600	145059600	-0.8364308779143782
chr4	145058700	145059700	-1.2322708614828344
chr4	145058800	145059800	-1.589343420693152
chr4	145058900	145059900	-1.3852065059337684
chr4	145059000	145060000	-1.1415167214217037
chr4	145059100	145060100	-1.4529411960386258
chr4	145059200	145060200	-1.3818069996908753
chr4	145059300	145060300	-1.3744255725681889
chr4	145059400	145060400	-0.7372068052635374
chr4	145059500	145060500	0.16665958774081274
chr4	145059600	145060600	-0.5106729710434768
chr4	145059700	145060700	-0.7433925791782838
chr4	145059800	145060800	-0.9938719030564432
chr4	145059900	145060900	-0.9444726688684466
chr4	145060000	145061000	-0.1940771044365501
chr4	145060100	145061100	-0.0775278264457602
chr4	145060200	145061200	0.42314174852855735
chr4	145060300	145061300	-0.28671560463046897
chr4	145060400	145061400	-0.28135392220695193
chr4	145060500	145061500	-0.9718509898035272
chr4	145060600	145061600	-0.5706856066140867
chr4	145060700	145061700	-0.03220006742662418
chr4	145060800	145061800	0.07350802770393687
chr4	145060900	145061900	0.2932425005095448
chr4	145061000	145062000	0.6227308933661273
chr4	145061100	145062100	0.8411381094605213
chr4	145061200	145062200	0.6281528929277213
chr4	145061300	145062300	1.223151202189759
chr4	145061400	145062400	1.4052589763057926
chr4	145061500	145062500	1.7636881215797546
chr4	145061600	145062600	2.15817126635378
chr4	145061900	145062900	2.4684957464701167
chr4	145062000	145063000	2.370442228373062
chr4	145062100	145063100	2.619486375943126
chr4	145062200	145063200	2.301808779252374
chr4	145062300	145063300	2.0608206317874886
chr4	145062400	145063400	1.8568381759176733
chr4	145062500	145063500	2.032941872947579
chr4	145062600	145063600	1.6463648503245074
chr4	145062700	145063700	1.5012907749715518
chr4	145062800	145063800	1.6202608271694665
chr4	145062900	145063900	2.0738757245441475
chr4	145063000	145064000	0.9467210728538493
chr4	145063100	145064100	1.090811250793146
chr4	145063200	145064200	1.0340792708564208
chr4	145063300	145064300	0.554742766744894
chr4	145063400	145064400	0.0924576692417351
chr4	145063500	145064500	-0.02343226653399488
chr4	145063600	145064600	0.4545843264891676
chr4	145063700	145064700	1.2985526696821577
chr4	145063800	145064800	1.168771744795037
chr4	145063900	145064900	0.3712912778139005
chr4	145064000	145065000	0.8047393599393405
chr4	145064100	145065100	0.6054112849547151
chr4	145064200	145065200	0.8276730160472509
chr4	145064300	145065300	0.5075038025440161
chr4	145064400	145065400	0.7091281599702611
chr4	145064500	145065500	0.16676791299502824
chr4	145064600	145065600	-0.1606979260528054
chr4	145064700	145065700	-0.6289622476279704
chr4	145064800	145065800	-1.368540318881864
chr4	145064900	145065900	-1.2598622710307197
chr4	145065000	145066000	-0.7882830553382731
chr4	145065100	145066100	-0.9944553672210332
chr4	145065200	145066200	-1.7548707682023708
chr4	145065300	145066300	-1.3027416219906491
chr4	145065400	145066400	-1.2976547733217496
chr4	145065500	145066500	-1.165235839737598
chr4	145065600	145066600	-0.5327111203457655
chr4	145065700	145066700	-0.7174072857983489
chr4	145065800	145066800	-0.4305832853132425
chr4	145065900	145066900	0.07300189542262082
chr4	145066000	145067000	-0.8437670385808981
chr4	145066100	145067100	-0.9519678428305663
chr4	145066200	145067200	-0.8332782704192706
chr4	145066300	145067300	-0.5593733728790249
chr4	145066400	145067400	-1.223063241584018
chr4	145066500	145067500	-1.2266377371546868
chr4	145066600	145067600	-1.4683101369500715
chr4	145066700	145067700	-1.4610653663033717
chr4	145066800	145067800	-1.0631453164031746
chr4	145066900	145067900	-1.5005615361003524
chr4	145067000	145068000	-0.7900080564353461
chr4	145067100	145068100	-0.4642944457440378
chr4	145067200	145068200	-0.4731759904613099
chr4	145067300	145068300	-0.597432832128769
chr4	145067400	145068400	0.0180975751635342
chr4	145067500	145068500	0.4902027096198339
chr4	145067600	145068600	0.3090573178952808
chr4	145067700	145068700	0.21412285367132086
chr4	145067800	145068800	0.08295280265530187
chr4	145067900	145068900	0.8000846764963838
chr4	145068000	145069000	0.9905924344006481
chr4	145068100	145069100	0.4012459529365853
chr4	145068200	145069200	0.8209750445906049
chr4	145068300	145069300	0.5412942426812216
chr4	145068400	145069400	0.7505935626672425
chr4	145068500	145069500	-0.05370566065691317
chr4	145068600	145069600	-0.5723816831484271
chr4	145068700	145069700	-0.4513994054213589
chr4	145068800	145069800	-0.4324354223979244
chr4	145068900	145069900	-0.92327173933729
chr4	145069000	145070000	-1.202097890338266
chr4	145069100	145070100	-1.3728468803127332
chr4	145069200	145070200	-1.3562968130351991
chr4	145069300	145070300	-1.3106749327036
chr4	145069400	145070400	-1.3361041501086088
chr4	145069500	145070500	-0.5755219339842069
chr4	145069600	145070600	0.7710546060607366
chr4	145069700	145070700	-0.009099674992105102
chr4	145069800	145070800	-0.2543476085640761
chr4	145069900	145070900	-0.4252052230361004
chr4	145070000	145071000	-0.4250959596055019
chr4	145070100	145071100	0.06136771203132892
chr4	145070200	145071200	-0.25139192220752793
chr4	145070300	145071300	0.3432785668253676
chr4	145070400	145071400	0.5855923442289518
chr4	145070500	145071500	0.6822772183933571
chr4	145070600	145071600	0.06794652058566766
chr4	145070700	145071700	0.305652545955727
chr4	145070800	145071800	0.7193681751711642
chr4	145070900	145071900	1.1711482066337162
chr4	145071000	145072000	1.4033175365182142
chr4	145071100	145072100	1.323850266024017
chr4	145071200	145072200	1.836037989673868
chr4	145071300	145072300	1.556575497541768
chr4	145071400	145072400	1.2840590289660525
chr4	145071500	145072500	0.8959168832486936
chr4	145071600	145072600	0.8976868268470939
chr4	145071700	145072700	0.7408825948718532
chr4	145071800	145072800	0.6321293851936499
chr4	145071900	145072900	0.5006262445265374
chr4	145072000	145073000	0.44039199875594986
chr4	145072100	145073100	0.6718293179141601
chr4	145072200	145073200	0.7497677383811272
chr4	145072300	145073300	0.7471883921405335
chr4	145072400	145073400	1.0005265978216242
chr4	145072500	145073500	1.061051733138082
chr4	145072600	145073600	0.6880976076478555
chr4	145072700	145073700	1.2126069578610268
chr4	145072800	145073800	1.2450942043120141
chr4	145072900	145073900	0.938130258623152
chr4	145073000	145074000	0.8839146152864694
chr4	145073100	145074100	1.052908719674533
chr4	145073200	145074200	1.1093812644379433
chr4	145073300	145074300	1.231984387887325
chr4	145073400	145074400	0.648745529005788
chr4	145073500	145074500	0.973456594503239
chr4	145073600	145074600	1.6672442580468558
chr4	145073700	145074700	2.069526294339615
chr4	145073800	145074800	1.2298365579478705
chr4	145073900	145074900	1.8330163890974296
chr4	145074000	145075000	1.5266186109890516
chr4	145074100	145075100	1.4497837002066538
chr4	145074200	145075200	-0.024408994324927158
chr4	145074300	145075300	0.14926669632999856
chr4	145074400	145075400	0.23965725587478146
chr4	145074500	145075500	0.11565578816233013
chr4	145074600	145075600	-0.4371973762042898
chr4	145074700	145075700	-0.8343447489159769
chr4	145074800	145075800	-0.44123496137696006
chr4	145074900	145075900	-1.0464131609544467
chr4	145075000	145076000	-1.4065946253556516
chr4	145075100	145076100	-1.6447192887109163
chr4	145075200	145076200	-0.6114465929053
chr4	145075300	145076300	-1.0010457089059777
chr4	145075400	145076400	-0.7136877477160736
chr4	145075500	145076500	-1.1611066743130347
chr4	145075600	145076600	-1.2223750675179887
chr4	145075700	145076700	-1.3812389065420945
chr4	145075800	145076800	-1.4952930248400969
chr4	145075900	145076900	-1.2149681097896998
chr4	145076000	145077000	-0.4242709187709581
chr4	145076100	145077100	0.05061336166531041
chr4	145076200	145077200	-0.08975554776648721
chr4	145076300	145077300	0.2467326633842337
chr4	145076400	145077400	0.4843434731161258
chr4	145076500	145077500	0.8843459215533453
chr4	145076600	145077600	1.1906462259253432
chr4	145076700	145077700	1.5985032513857242
chr4	145076800	145077800	1.918536774821985
chr4	145076900	145077900	1.8908138847569929
chr4	145077000	145078000	1.7414245006597826
chr4	145077100	145078100	1.7203033058991106
chr4	145077200	145078200	2.1763905685550298
chr4	145077300	145078300	1.6582689986946764
chr4	145077400	145078400	1.342847603880216
chr4	145077500	145078500	0.8757924211319387
chr4	145077600	145078600	0.5972819804451602
chr4	145077700	145078700	0.07145207405634292
chr4	145077800	145078800	0.24755788855259064
chr4	145077900	145078900	-0.14578930609843602
chr4	145078000	145079000	0.05842492563233808
chr4	145078100	145079100	-0.08906147155203528
chr4	145078200	145079200	0.13308454307671527
chr4	145078300	145079300	0.7481647673383885
chr4	145078400	145079400	0.7514907370163809
chr4	145078500	145079500	0.31719480183122256
chr4	145078600	145079600	0.5419427612131232
chr4	145078700	145079700	0.13594531987624214
chr4	145078800	145079800	0.0484184149127186
chr4	145078900	145079900	0.40526592692530505
chr4	145079000	145080000	0.06784836909505759
chr4	145079100	145080100	0.0953200308491958
chr4	145081000	145082000	0.5445435442769412
chr4	145081100	145082100	0.2899241173963865
chr4	145081200	145082200	-0.37506631540145385
chr4	145081300	145082300	-0.15391848316240006
chr4	145081400	145082400	0.016960172559130904
chr4	145081500	145082500	0.14892804756570982
chr4	145081600	145082600	-0.0834017855472907
chr4	145081700	145082700	-0.3323371176738043
chr4	145081800	145082800	-0.07530284150682699
chr4	145081900	145082900	0.15674292022070455
chr4	145082000	145083000	0.6238364195796677
chr4	145082100	145083100	0.4956826733635668
chr4	145082200	145083200	0.7481066455832884
chr4	145082300	145083300	0.14926470989686444
chr4	145082400	145083400	-0.4006756189478836
chr4	145082500	145083500	-1.2906885416444664
chr4	145082600	145083600	-0.9768335201374252
chr4	145082700	145083700	-0.8777209766580825
chr4	145082800	145083800	-1.2082593028326405
chr4	145082900	145083900	-0.9669818239937858
chr4	145083000	145084000	-0.6775800213451941
chr4	145083100	145084100	-0.13177856493199772
chr4	145083200	145084200	-0.016626088918129975
chr4	145083300	145084300	0.06665940353229638
chr4	145083400	145084400	-0.06528046855861461
chr4	145083500	145084500	-0.10358461261368856
chr4	145083600	145084600	-0.6307440227853729
chr4	145083700	145084700	-0.8107149633803243
chr4	145083800	145084800	-0.7165992418440521
chr4	145083900	145084900	-0.6959450786725163
chr4	145084000	145085000	-1.352356325720454
chr4	145084100	145085100	-1.690876024153428
chr4	145084200	145085200	-1.4540941428999588
chr4	145084300	145085300	-1.0381145047549292
chr4	145084400	145085400	-0.38833714704598815
chr4	145084500	145085500	0.17484181741468954
chr4	145084600	145085600	0.4729573202599521
chr4	145084700	145085700	0.09907558739369292
chr4	145084800	145085800	0.2821839862653025
chr4	145085500	145086500	0.3739783444988151
chr4	145085600	145086600	0.4449674472485109
chr4	145085700	145086700	0.5428510000347974
chr4	145085800	145086800	0.30523475307527753
chr4	145085900	145086900	0.337960419931906
chr4	145086000	145087000	0.20804228200283856
chr4	145086100	145087100	0.3875182036485828
chr4	145086200	145087200	-0.2287412005674533
chr4	145086800	145087800	0.25067570494438945
chr4	145086900	145087900	0.41326954140587663
chr4	145087000	145088000	0.595886887226512
chr4	145087100	145088100	0.6240511524596377
chr4	145087200	145088200	0.8187783192007229
chr4	145087300	145088300	0.9983244104612374
chr4	145087400	145088400	0.6660583695876202
chr4	145087500	145088500	0.8153590737670949
chr4	145087600	145088600	1.206220230662688
chr4	145087700	145088700	1.0464826307638548
chr4	145087800	145088800	0.3036615095490853
chr4	145087900	145088900	0.12932942481762694
chr4	145088000	145089000	0.22687693847718352
chr4	145088100	145089100	0.11650970163401615
chr4	145088200	145089200	0.3249353873322486
chr4	145088300	145089300	0.5306507082522777
chr4	145088400	145089400	-0.10200207393760376
chr4	145088500	145089500	-0.10786922818314088
chr4	145088600	145089600	-0.4732250108739384
chr4	145088700	145089700	-0.3126226666041763
chr4	145088800	145089800	0.4846986286613098
chr4	145088900	145089900	0.4411398751770825
chr4	145089000	145090000	-0.34914632611973706
chr4	145089100	145090100	0.13874381554484808
chr4	145089200	145090200	-0.1314927357897307
chr4	145089300	145090300	-0.7624341706520285
chr4	145089400	145090400	0.2676921886700531
chr4	145089500	145090500	0.4074769084930691
chr4	145089600	145090600	-0.049348601836418114
chr4	145089700	145090700	0.055196859717273714
chr4	145089800	145090800	-0.3071961486526481
chr4	145089900	145090900	-0.9957608141756652
chr4	145090000	145091000	-0.08080843007183584
chr4	145090100	145091100	-0.3813752288580887
chr4	145090200	145091200	-0.7676446685613881
chr4	145090300	145091300	-0.24813492640720325
chr4	145090400	145091400	-0.08993429375319235
chr4	145090500	145091500	0.11420450706372196
chr4	145090600	145091600	0.3049429084756617
chr4	145090700	145091700	0.4952001234808624
chr4	145090800	145091800	0.8534709496667714
chr4	145090900	145091900	2.071136041325268
chr4	145091000	145092000	1.716716847432005
chr4	145091100	145092100	1.7386217115074567
chr4	145091200	145092200	1.8339301834708115
chr4	145091300	145092300	1.8559519498344044
chr4	145091400	145092400	1.8398025736898111
chr4	145091500	145092500	1.188256573237814
chr4	145091600	145092600	1.2211570847639779
chr4	145091700	145092700	0.9098241926550198
chr4	145091800	145092800	0.13705178866881226
chr4	145091900	145092900	-0.15396260741867426
chr4	145092000	145093000	-0.7288471689103863
chr4	145092100	145093100	-0.3013081143899189
chr4	145092200	145093200	0.3960665751161767
chr4	145092300	145093300	-0.2672075715871246
chr4	145092400	145093400	-0.30560268603724394
chr4	145092500	145093500	0.04842938961087855
chr4	145092600	145093600	-0.19971520601317005
chr4	145092700	145093700	-0.546403688434729
chr4	145093400	145094400	-0.6142921254600553
chr4	145093500	145094500	-0.34245041019753986
chr4	145093600	145094600	0.012590092894890107
chr4	145093700	145094700	0.21302306526037199
chr4	145093800	145094800	0.09341971350043024
chr4	145093900	145094900	-0.06737695511986104
chr4	145094000	145095000	-0.25990051324383007
chr4	145094100	145095100	-0.5443040447152965
chr4	145094200	145095200	-0.7550682355901681
chr4	145094300	145095300	-0.6291570491114556
chr4	145094400	145095400	-0.08064552654281024
chr4	145094500	145095500	0.02701345439589173
chr4	145094600	145095600	-0.0019979125066038076
chr4	145094700	145095700	0.4560808609733821
chr4	145094800	145095800	-0.12402257971046712
chr4	145094900	145095900	0.042619530190492576
chr4	145095000	145096000	0.7781760165860243
chr4	145095100	145096100	1.6431263878915316
chr4	145095200	145096200	1.9683893026261488
chr4	145095300	145096300	1.3495178544949178
chr4	145095400	145096400	1.271156962888374
chr4	145095500	145096500	1.2618361386109738
chr4	145095600	145096600	1.3605614940918898
chr4	145095700	145096700	0.9983889329097376
chr4	145095800	145096800	1.4902769823866309
chr4	145095900	145096900	1.3570356032746111
chr4	145096000	145097000	0.7925605626936559
chr4	145096100	145097100	0.09000873922458498
chr4	145096200	145097200	-0.1100016301096954
chr4	145096300	145097300	0.2896127908941889
chr4	145096400	145097400	0.22437050638529293
chr4	145096500	145097500	-0.5323306454453698
chr4	145096600	145097600	-0.5375575952832974
chr4	145096700	145097700	-0.4944479547380678
chr4	145096800	145097800	-0.4313969364433188
chr4	145096900	145097900	-1.1012502752755526
chr4	145097000	145098000	-1.2474961409079213
chr4	145097100	145098100	-1.573004810002124
chr4	145097200	145098200	-2.7562485928912546
chr4	145097300	145098300	-2.4357051822945106
chr4	145097400	145098400	-2.43506747798718
chr4	145097500	145098500	-1.7079377381308467
chr4	145097600	145098600	-1.3440087310908673
chr4	145097700	145098700	-0.7140347030133188
chr4	145097800	145098800	-1.2435487797534128
chr4	145097900	145098900	-0.8656275903332223
chr4	145098000	145099000	-1.3776850764102508
chr4	145098100	145099100	-0.9184687236605656
chr4	145098200	145099200	-0.7686507543666766
chr4	145098300	145099300	-0.8901727108183511
chr4	145098400	145099400	-0.7879156855373279
chr4	145098500	145099500	-0.273632381216771
chr4	145098600	145099600	-1.0024919957661964
chr4	145098700	145099700	-1.284164094206993
chr4	145098800	145099800	-0.9255238371785184
chr4	145098900	145099900	-1.452151602279156
chr4	145099000	145100000	-0.5671774332662894
chr4	145099100	145100100	-0.7104588247935243
chr4	145099200	145100200	0.6150150692136876
chr4	145099300	145100300	0.7615488137675714
chr4	145099400	145100400	0.035346768156241534
chr4	145099500	145100500	-0.4440227589121154
chr4	145099600	145100600	0.4509764137212628
chr4	145099700	145100700	-0.2899086073354965
chr4	145099800	145100800	0.6226140666084219
chr4	145099900	145100900	1.2350156266245549
chr4	145100000	145101000	1.08489169164043
chr4	145100100	145101100	0.6189467980489213
chr4	145100200	145101200	0.276350440759098
chr4	145100300	145101300	-0.11980515270304096
chr4	145100400	145101400	1.0712527482028973
chr4	145100500	145101500	1.093040911491996
chr4	145100600	145101600	0.1411811051934719
chr4	145100700	145101700	0.8899678057199845
chr4	145100800	145101800	0.7475091193033799
chr4	145100900	145101900	1.0265162160009906
chr4	145101000	145102000	1.082842927778061
chr4	145101100	145102100	1.3072094114762265
chr4	145101200	145102200	1.4255965513867803
chr4	145101300	145102300	1.6542801443071566
chr4	145101400	145102400	1.1752613330618389
chr4	145101500	145102500	1.1368869734351743
chr4	145101600	145102600	2.1399855306174733
chr4	145101700	145102700	2.492940125422116
chr4	145101800	145102800	1.8135627952767868
chr4	145101900	145102900	1.3270894060727445
chr4	145102000	145103000	1.313854596528051
chr4	145102100	145103100	1.068003856107935
chr4	145102200	145103200	1.2433273978926938
chr4	145102300	145103300	0.9370936546826588
chr4	145102400	145103400	0.8234207933894683
chr4	145102500	145103500	0.7398842964013675
chr4	145102600	145103600	-0.2995125584835392
chr4	145102700	145103700	-0.21587867540663275
chr4	145102800	145103800	0.5671035132884915
chr4	145102900	145103900	0.6672591018179985
chr4	145103000	145104000	0.6406552054854013
chr4	145103100	145104100	0.7640771389193433
chr4	145103200	145104200	0.02803672793609891
chr4	145103400	145104400	-0.7447041632947309
chr4	145103500	145104500	0.2506829275631932
chr4	145103600	145104600	1.0073893684368174
chr4	145103800	145104800	0.466000283383935
chr4	145103900	145104900	0.12454790180688385
chr4	145104000	145105000	0.27437761002627464
chr4	145104100	145105100	0.5916973808119157
chr4	145104200	145105200	0.7056225334761417
chr4	145104300	145105300	0.16482632264647676
chr4	145104400	145105400	0.7248258937655774
chr4	145104500	145105500	0.3664958513423417
chr4	145104600	145105600	0.2963257253845465
chr4	145104700	145105700	0.8891236008571363
chr4	145104800	145105800	0.456849577692618
chr4	145104900	145105900	0.7285111385312493
chr4	145105000	145106000	0.696735179640346
chr4	145105100	145106100	0.2697495080385067
chr4	145105200	145106200	0.6326447377250148
chr4	145105300	145106300	1.1189546911596109
chr4	145105400	145106400	1.0898049822612124
chr4	145105500	145106500	0.978542892685922
chr4	145105600	145106600	0.9795108372466876
chr4	145105700	145106700	-0.5228317904860458
chr4	145105800	145106800	0.4015674794461347
chr4	145105900	145106900	0.4534678407359654
chr4	145106000	145107000	0.19279810887040683
chr4	145106100	145107100	0.4015306745860995
chr4	145106200	145107200	-0.2999673091026435
chr4	145106300	145107300	-0.22594009878838195
chr4	145106400	145107400	-0.14590538450706064
chr4	145106500	145107500	-0.9435770445969288
chr4	145106600	145107600	-1.1108600488894007
chr4	145106700	145107700	-0.3921502792852471
chr4	145106800	145107800	-1.3218472069470906
chr4	145106900	145107900	-1.7868972561268834
chr4	145107000	145108000	-1.5280573283950987
chr4	145107100	145108100	-0.6842528436554098
chr4	145107200	145108200	-0.1223134021576636
chr4	145107300	145108300	-0.2577041676698971
chr4	145107400	145108400	-0.5746181326777047
chr4	145107500	145108500	-0.5124375558051495
chr4	145107600	145108600	-0.8160330112167328
chr4	145107700	145108700	-1.1649079869424384
chr4	145107800	145108800	-1.0054001531767094
chr4	145107900	145108900	-0.735011102511574
chr4	145108000	145109000	-1.359488661611936
chr4	145108100	145109100	-2.913044361099435
chr4	145108200	145109200	-2.187376016065078
chr4	145108300	145109300	-1.244350862429345
chr4	145108400	145109400	-1.4658021532540093
chr4	145108500	145109500	-1.4573707631404886
chr4	145108600	145109600	-1.0736165357168337
chr4	145108700	145109700	-1.2492133602118216
chr4	145108800	145109800	-1.4909736492441734
chr4	145108900	145109900	-1.3167973577130474
chr4	145109000	145110000	-1.8547970024779397
chr4	145109100	145110100	-1.0839799211608467
chr4	145110200	145111200	3.5788371294645005
chr4	145110300	145111300	3.1903533803761084
chr4	145110400	145111400	2.1038862056483345
chr4	145110500	145111500	1.6301469984606711
chr4	145110600	145111600	0.7902172357718745
chr4	145110700	145111700	0.7745279658784261
chr4	145110800	145111800	0.3653284795223407
chr4	145110900	145111900	0.9780217409164956
chr4	145111000	145112000	0.19000372248671715
chr4	145111100	145112100	-0.02739644686030813
chr4	145111200	145112200	-0.41822795905049387
chr4	145112300	145113300	-0.7805659032896207
chr4	145112400	145113400	-0.4658629542959111
chr4	145112500	145113500	0.31793130353036364
chr4	145112600	145113600	0.2723548993844845
chr4	145112700	145113700	0.3559640916393061
chr4	145112800	145113800	0.6843073559527337
chr4	145112900	145113900	0.6617977901879041
chr4	145113000	145114000	0.610686982308898
chr4	145113100	145114100	0.509278474777753
chr4	145113200	145114200	1.0484722253032204
chr4	145113300	145114300	0.8996703278699656
chr4	145113400	145114400	0.05504593301819837
chr4	145113500	145114500	0.23818291571203604
chr4	145113600	145114600	0.19187851104075598
chr4	145113700	145114700	-0.006525026625227352
chr4	145113800	145114800	-0.4140986603528705
chr4	145113900	145114900	-0.26154176828276426
chr4	145114000	145115000	-0.06643603394024052
chr4	145114100	145115100	0.1368610368439838
chr4	145114200	145115200	0.02168227471069964
chr4	145114300	145115300	0.23484709869487425
chr4	145114400	145115400	0.5669754255104125
chr4	145114500	145115500	0.3600242237216977
chr4	145114600	145115600	-0.033950646051518395
chr4	145114700	145115700	-0.19824482428130824
chr4	145114800	145115800	0.01829917019166739
chr4	145114900	145115900	-0.3439496068469605
chr4	145115000	145116000	-0.05588720029343083
chr4	145115100	145116100	-0.007782452614889502
chr4	145115200	145116200	-0.15267497187821827
chr4	145115300	145116300	-0.1721272908337193
chr4	145115400	145116400	-0.13816292939494973
chr4	145115500	145116500	0.33521998055082985
chr4	145115600	145116600	0.16529211546691072
chr4	145115700	145116700	-0.2769998043515073
chr4	145115800	145116800	0.38257806017794
chr4	145115900	145116900	0.7014861319999682
chr4	145116000	145117000	0.7359807771261975
chr4	145116100	145117100	1.0430246876526483
chr4	145116200	145117200	0.9477440718175456
chr4	145116300	145117300	0.6144239060702216
chr4	145116400	145117400	1.7060258172621912
chr4	145116500	145117500	1.1987616948161572
chr4	145116600	145117600	1.4699092083607272
chr4	145116700	145117700	2.3059275665336574
chr4	145116800	145117800	2.2544293778254514
chr4	145116900	145117900	2.014734622322204
chr4	145117000	145118000	1.3873984444922645
chr4	145117100	145118100	1.3264846577889946
chr4	145117200	145118200	1.0874619548058004
chr4	145117300	145118300	1.5814925227685757
chr4	145117400	145118400	0.8001986802783443
chr4	145117500	145118500	0.511334963218809
chr4	145117600	145118600	0.046234048364259074
chr4	145117700	145118700	0.08754468811976084
chr4	145117800	145118800	-0.3174907242929708
chr4	145117900	145118900	-0.27636520896250777
chr4	145118000	145119000	0.6716113138533368
chr4	145118100	145119100	1.0972529030329616
chr4	145118200	145119200	0.7549486834587316
chr4	145118300	145119300	0.7570102871824377
chr4	145118400	145119400	0.19209956515922216
chr4	145118500	145119500	0.3963935091409564
chr4	145118600	145119600	1.2532624896741935
chr4	145118700	145119700	0.7523089871211089
chr4	145118800	145119800	0.8719424911404628
chr4	145118900	145119900	0.8409523716674462
chr4	145119000	145120000	0.6997129765943246
chr4	145119100	145120100	0.867584493369581
chr4	145119200	145120200	1.8809670259005264
chr4	145119300	145120300	0.8006587305719336
chr4	145119400	145120400	0.5112311257042784
chr4	145119500	145120500	0.8492103138956021
chr4	145119600	145120600	0.6118560707486739
chr4	145119700	145120700	0.7994887058940781
chr4	145119800	145120800	0.4123234588459352
chr4	145119900	145120900	0.533127259555618
chr4	145120000	145121000	0.12304832669411478
chr4	145120100	145121100	-0.9257373674380818
chr4	145120200	145121200	-1.4265587469968628
chr4	145120300	145121300	-0.8421196098073047
chr4	145120400	145121400	0.2043393740381304
chr4	145120500	145121500	-0.7764883920046228
chr4	145120600	145121600	-0.8711679816265492
chr4	145120700	145121700	-0.5378915632841332
chr4	145120800	145121800	0.2875793378780094
chr4	145120900	145121900	0.2851698193194718
chr4	145121000	145122000	0.6145412594053938
chr4	145121100	145122100	0.27192765626913096
chr4	145121200	145122200	0.4467994120751778
chr4	145121300	145122300	0.4704135464606667
chr4	145121400	145122400	0.16694341469259374
chr4	145121500	145122500	1.0239859876288648
chr4	145121600	145122600	0.7655547274903467
chr4	145121700	145122700	0.2480584267603808
chr4	145121800	145122800	-0.3881534843549864
chr4	145121900	145122900	-0.7099508908154069
chr4	145122000	145123000	-0.803127397994426
chr4	145122100	145123100	0.5637777837085702
chr4	145122200	145123200	0.6387938636555571
chr4	145122300	145123300	1.4845482656326376
chr4	145122400	145123400	1.5700758325419455
chr4	145122500	145123500	1.929680570945544
chr4	145122600	145123600	2.8052863472678142
chr4	145122700	145123700	2.835671206228162
chr4	145122800	145123800	2.635089592118294
chr4	145122900	145123900	2.9513978113689117
chr4	145123000	145124000	2.0881759704038627
chr4	145123100	145124100	1.643555623553374
chr4	145123200	145124200	1.6892321706189608
chr4	145123300	145124300	0.9618151558220276
chr4	145123400	145124400	0.4635473389412986
chr4	145123500	145124500	0.3787168088777624
chr4	145123600	145124600	-0.29733201492062616
chr4	145123700	145124700	-0.6276859957942511
chr4	145123800	145124800	-0.9258829939846606
chr4	145123900	145124900	-0.6257669490799972
chr4	145124000	145125000	0.30841537435557353
chr4	145124100	145125100	1.1651702412738179
chr4	145124200	145125200	1.3643657392880124
chr4	145124300	145125300	1.782483698064611
chr4	145124400	145125400	1.8448694549069573
chr4	145124500	145125500	1.4270549223269424
chr4	145124600	145125600	1.1325493162125364
chr4	145124700	145125700	1.8408146916811905
chr4	145124800	145125800	2.2516458082713053
chr4	145124900	145125900	2.3869060538248017
chr4	145125000	145126000	1.7874656879716504
chr4	145125100	145126100	0.003858700802850742
chr4	145125200	145126200	-0.6468944765531732
chr4	145125300	145126300	-0.7284381974464762
chr4	145125400	145126400	-0.4930779844602864
chr4	145125500	145126500	-0.6029433757117839
chr4	145125600	145126600	-0.08346289224047278
chr4	145125700	145126700	-0.11936440471892044
chr4	145125800	145126800	0.6875938711699794
chr4	145125900	145126900	-0.07212520435896684
chr4	145126000	145127000	0.41660467976363813
chr4	145126100	145127100	1.495889772619273
chr4	145126200	145127200	1.9218387413920768
chr4	145126300	145127300	1.7090420522863117
chr4	145126400	145127400	1.6261690302604426
chr4	145126500	145127500	1.8887509532961475
chr4	145126600	145127600	2.018533577550644
chr4	145126700	145127700	1.5498809659684836
chr4	145126800	145127800	0.5803629003776021
chr4	145126900	145127900	1.224716708174002
chr4	145127000	145128000	1.1360070763949013
chr4	145127100	145128100	0.941931124993702
chr4	145127200	145128200	0.7983128008922084
chr4	145127300	145128300	0.8039179227133155
chr4	145127400	145128400	1.2449370002889266
chr4	145127500	145128500	1.0765008370785911
chr4	145127600	145128600	0.6972883099285441
chr4	145127700	145128700	1.395249900588094
chr4	145127800	145128800	1.8648788269391483
chr4	145127900	145128900	2.328703092463232
chr4	145128000	145129000	2.0210244292836776
chr4	145128100	145129100	2.3338676727720498
chr4	145128200	145129200	2.6317742559199573
chr4	145128300	145129300	2.9361277465203486
chr4	145128400	145129400	2.173085053590618
chr4	145128500	145129500	1.6119675276659344
chr4	145128600	145129600	1.5552072292562948
chr4	145128700	145129700	1.4314503790558168
chr4	145128800	145129800	1.5206269385983338
chr4	145128900	145129900	0.6820794741196449
chr4	145129000	145130000	0.6847264703555094
chr4	145129100	145130100	0.16881352860613585
chr4	145129200	145130200	-0.1209124699360511
chr4	145129300	145130300	-0.4880727662769933
chr4	145129400	145130400	-0.5307686317697701
chr4	145129500	145130500	-0.27639124337024723
chr4	145129600	145130600	-0.07042897759203261
chr4	145129700	145130700	-0.4861860183278917
chr4	145129800	145130800	-0.4707873658423512
chr4	145129900	145130900	-1.0781552812520336
chr4	145130000	145131000	-1.4290602438148061
chr4	145130100	145131100	-1.2681424914674555
chr4	145130200	145131200	-1.2441260367184828
chr4	145130300	145131300	-1.8038610812736229
chr4	145130400	145131400	-1.6871780553180582
chr4	145130500	145131500	-1.2098166536528956
chr4	145130600	145131600	-2.036443628162815
chr4	145130700	145131700	-1.867807538781916
chr4	145130800	145131800	-2.2191897207516096
chr4	145130900	145131900	-1.3608478210218815
chr4	145131000	145132000	-0.9422557333052439
chr4	145131100	145132100	-0.6357148458059743
chr4	145131200	145132200	-0.4291900649895417
chr4	145131300	145132300	0.5061118456093854
chr4	145131400	145132400	0.6427361859164011
chr4	145131500	145132500	0.0786003092263881
chr4	145131600	145132600	0.6417303963502498
chr4	145131700	145132700	0.6110916593772435
chr4	145131800	145132800	1.0082500955397848
chr4	145131900	145132900	0.8609365473865678
chr4	145132000	145133000	0.7727045865520313
chr4	145132100	145133100	0.4619784111203308
chr4	145132200	145133200	-0.5994705809837249
chr4	145132300	145133300	-0.939679057446946
chr4	145132400	145133400	-0.7548597070521457
chr4	145132500	145133500	-0.15010890015764944
chr4	145132600	145133600	-0.17946779068094476
chr4	145132700	145133700	-0.08779989036096066
chr4	145132800	145133800	-0.5836597091902429
chr4	145132900	145133900	-0.6779369968971878
chr4	145133000	145134000	-0.6194839641924185
chr4	145133100	145134100	-0.6997608113956506
chr4	145133200	145134200	-0.3895090877187786
chr4	145133300	145134300	-0.5656259119404426
chr4	145133400	145134400	-1.1341827191058549
chr4	145133500	145134500	-1.6339484445092474
chr4	145133600	145134600	-1.996724758512992
chr4	145133700	145134700	-1.8317636451289625
chr4	145133800	145134800	-1.5767833923903731
chr4	145133900	145134900	-1.9677422133049405
chr4	145134000	145135000	-2.646646724036812
chr4	145134100	145135100	-1.9362350950677163
chr4	145134200	145135200	-1.3826056751700782
chr4	145134300	145135300	-0.8893773507831652
chr4	145134400	145135400	-0.7254677004470751
chr4	145134500	145135500	-0.5741629816852507
chr4	145134600	145135600	-0.7205164475002932
chr4	145134700	145135700	-0.8246477991460839
chr4	145134800	145135800	-0.7880177310052986
chr4	145134900	145135900	0.2263379894167418
chr4	145135000	145136000	0.8908532558682501
chr4	145135100	145136100	0.409885069208526
chr4	145135200	145136200	0.7756488227194251
chr4	145135300	145136300	0.6564087662592952
chr4	145135400	145136400	1.1923967358659981
chr4	145136500	145137500	-1.379771322318097
chr4	145136600	145137600	-1.2418814622004468
chr4	145136700	145137700	-1.5516647945815498
chr4	145136800	145137800	-1.4966758939202889
chr4	145136900	145137900	-1.4186276496064998
chr4	145137000	145138000	-1.079014801989972
chr4	145137100	145138100	-0.7010666829140604
chr4	145137200	145138200	-0.5184647221791419
chr4	145137300	145138300	0.07814134532207061
chr4	145137400	145138400	1.3973520598907905
chr4	145137500	145138500	1.91801642295104
chr4	145137600	145138600	2.760754844329204
chr4	145137700	145138700	2.7204894861566764
chr4	145137800	145138800	2.693521111267124
chr4	145137900	145138900	2.194579116307353
chr4	145138000	145139000	1.6546329319801107
chr4	145138100	145139100	1.284609523451738
chr4	145138200	145139200	1.0969389962650251
chr4	145138300	145139300	0.8821405942268719
chr4	145138400	145139400	0.5545778178442409
chr4	145138500	145139500	-0.25994248739191994
chr4	145138600	145139600	-1.644476094928197
chr4	145138700	145139700	-1.65135500703083
chr4	145138800	145139800	-1.0486443547126645
chr4	145138900	145139900	-1.1505828265606446
chr4	145139000	145140000	-0.4828098528335372
chr4	145139100	145140100	-0.0222647167592298
chr4	145139200	145140200	-0.34347032002433264
chr4	145139300	145140300	-0.012737416039961808
chr4	145139400	145140400	-0.18324825185767926
chr4	145139500	145140500	0.4945433287404596
chr4	145139600	145140600	0.9792438121836808
chr4	145139700	145140700	1.1630783658079202
chr4	145139800	145140800	0.8006268526835965
chr4	145139900	145140900	0.8277133869979298
chr4	145140000	145141000	0.6702788501981792
chr4	145140100	145141100	0.509989109775792
chr4	145141200	145142200	0.9796872664591759
chr4	145141300	145142300	1.7389242159056435
chr4	145141400	145142400	1.8154623146493447
chr4	145141500	145142500	1.2660584999520537
chr4	145141600	145142600	0.8222876245838291
chr4	145141700	145142700	0.43944454136940136
chr4	145141800	145142800	0.03938944207210497
chr4	145141900	145142900	0.011117613636935994
chr4	145142000	145143000	-0.2160641168579137
chr4	145142100	145143100	-0.3848581622863893
chr4	145142200	145143200	0.03970469986403459
chr4	145142300	145143300	-0.3767085810912821
chr4	145142400	145143400	-0.2160521976556373
chr4	145142500	145143500	0.01989347372693776
chr4	145142600	145143600	0.002873298453128501
chr4	145142700	145143700	-0.6337523084894111
chr4	145142800	145143800	-0.20914299079414173
chr4	145142900	145143900	-0.11306320452908784
chr4	145143000	145144000	0.31589164957070226
chr4	145143100	145144100	-0.09777130840563332
chr4	145143200	145144200	-0.8105175223697177
chr4	145143300	145144300	-1.244375998211885
chr4	145143400	145144400	-0.9526422973078666
chr4	145143500	145144500	-1.2536704777592709
chr4	145143600	145144600	-1.356335390262024
chr4	145143700	145144700	-1.4234429788403482
chr4	145143800	145144800	-2.0891569754993142
chr4	145143900	145144900	-2.435378538669561
chr4	145144000	145145000	-2.3745310614114796
chr4	145144100	145145100	-1.1540760096732958
chr4	145144200	145145200	-0.5350956871690279
chr4	145144300	145145300	-1.0886510509689389
chr4	145144400	145145400	-1.205879566096424
chr4	145144500	145145500	-0.6655409834675868
chr4	145144600	145145600	-0.9178532671931988
chr4	145144700	145145700	-0.29255937612641303
chr4	145144800	145145800	-0.02012838988082508
chr4	145144900	145145900	0.23127008278566
chr4	145145000	145146000	-0.6544732881136105
chr4	145145100	145146100	-1.5635239675501684
chr4	145145200	145146200	-1.6933711988897595
chr4	145145300	145146300	-1.39077802633121
chr4	145145400	145146400	-0.8080831939368726
chr4	145145500	145146500	-0.5766909966701258
chr4	145145600	145146600	-0.14646673901640905
chr4	145145700	145146700	-0.3597008220576683
chr4	145145800	145146800	-0.3280072287782108
chr4	145145900	145146900	-0.3007391902915907
chr4	145146000	145147000	0.3634258017450871
chr4	145146100	145147100	0.4528466341358437
chr4	145146200	145147200	0.2143005225031472
chr4	145146300	145147300	0.8850420394102472
chr4	145146400	145147400	-0.3759716284479192
chr4	145146500	145147500	-0.8816185522904789
chr4	145146600	145147600	-0.7900711269450401
chr4	145146700	145147700	-0.7165878246521121
chr4	145146800	145147800	-0.6935919583445913
chr4	145146900	145147900	-0.6856896429807207
chr4	145147000	145148000	-0.39288107906055425
chr4	145147100	145148100	0.04883880477116333
chr4	145147200	145148200	0.11085032937694436
chr4	145147300	145148300	0.2315836855182234
chr4	145147400	145148400	0.8604657381272128
chr4	145147500	145148500	1.3178527261834576
chr4	145147600	145148600	1.2400648545136066
chr4	145147700	145148700	1.1757218651328534
chr4	145147800	145148800	1.422392898418871
chr4	145147900	145148900	1.3160268729329807
chr4	145148000	145149000	0.9674947117529836
chr4	145148100	145149100	0.977914660613768
chr4	145148200	145149200	1.3179601204787672
chr4	145148300	145149300	1.3529302439011626
chr4	145148400	145149400	1.5979683711305996
chr4	145148500	145149500	1.0687792102758389
chr4	145148600	145149600	0.6042134727160122
chr4	145148700	145149700	0.5731985670750059
chr4	145148800	145149800	0.905274132232534
chr4	145148900	145149900	0.9246576351474118
chr4	145149000	145150000	0.8135090151850172
chr4	145149100	145150100	1.3191675138649297
chr4	145149200	145150200	0.7726098426242536
chr4	145149300	145150300	-0.021211263412660632
chr4	145149400	145150400	-0.7982370526263163
chr4	145149500	145150500	-0.6703897202163982
chr4	145149600	145150600	0.0253616996766692
chr4	145149700	145150700	0.2801524556834394
chr4	145149800	145150800	-0.01852174914733811
chr4	145149900	145150900	0.2623179970678557
chr4	145150000	145151000	0.6056854554813874
chr4	145150100	145151100	0.4784477079219076
chr4	145150200	145151200	0.501590957966596
chr4	145150300	145151300	0.8625114665971237
chr4	145150400	145151400	1.4501166184024894
chr4	145150500	145151500	1.6747890413483175
chr4	145150600	145151600	1.6799648691202491
chr4	145150700	145151700	1.8064299592296016
chr4	145150800	145151800	1.8564409685341008
chr4	145150900	145151900	1.5124511137992032
chr4	145151000	145152000	1.8132580128400824
chr4	145151100	145152100	1.4094619908054442
chr4	145151200	145152200	1.970429408925132
chr4	145151300	145152300	2.1827401631080825
chr4	145151400	145152400	1.6953909540982666
chr4	145151500	145152500	1.8127541995845529
chr4	145151600	145152600	1.6663021340156108
chr4	145151700	145152700	1.5752599937849454
chr4	145151800	145152800	1.1467207527301202
chr4	145152800	145153800	-0.2737667771121706
chr4	145152900	145153900	-0.6060667418544404
chr4	145153000	145154000	-0.6190221736348575
chr4	145153100	145154100	-0.3658103203270851
chr4	145153200	145154200	-0.2131286620398266
chr4	145153300	145154300	0.6473009135420226
chr4	145153400	145154400	-0.2661763100819889
chr4	145153500	145154500	-0.2913182029205306
chr4	145153600	145154600	-0.519445652618604
chr4	145153700	145154700	-1.0913389771765898
chr4	145153800	145154800	-1.1956233558431102
chr4	145153900	145154900	-1.42271792752139
chr4	145154000	145155000	-1.6752983599375322
chr4	145154100	145155100	-1.206022614495451
chr4	145154200	145155200	-1.1433491267259732
chr4	145154300	145155300	-1.1748712532133039
chr4	145154400	145155400	-0.1075905457085002
chr4	145154500	145155500	0.2399509823420845
chr4	145154600	145155600	0.10570614106950604
chr4	145154700	145155700	0.2476221233990797
chr4	145154800	145155800	0.7869165093119818
chr4	145154900	145155900	0.7717798763128435
chr4	145155000	145156000	0.7146548236886967
chr4	145155100	145156100	0.3910156673071076
chr4	145155200	145156200	-0.26602626789950645
chr4	145155300	145156300	-0.18224685257828488
chr4	145155400	145156400	-0.5675069762753675
chr4	145155500	145156500	-0.6433137676964366
chr4	145155600	145156600	-0.7545533057708376
chr4	145155700	145156700	-0.476296273984914
chr4	145155800	145156800	-0.8053243308198074
chr4	145155900	145156900	-0.16534858114406234
chr4	145156000	145157000	-0.14186864570660504
chr4	145156100	145157100	-0.15003363779320325
chr4	145156200	145157200	0.3557288222338713
chr4	145156300	145157300	-0.005769282712549808
chr4	145156400	145157400	-0.27356271991844866
chr4	145156500	145157500	-0.12781897471078868
chr4	145156600	145157600	0.04302325890763066
chr4	145157700	145158700	-2.3607005964357977
chr4	145157800	145158800	-2.600702505828897
chr4	145157900	145158900	-2.8664164221357766
chr4	145158000	145159000	-2.2469415293932724
chr4	145158100	145159100	-2.1950430616110577
chr4	145158200	145159200	-1.831853767107776
chr4	145158300	145159300	-1.6395240019294368
chr4	145158400	145159400	-1.2443922417775932
chr4	145158500	145159500	-0.950058272685392
chr4	145158600	145159600	-0.2977340085552701
chr4	145158700	145159700	-0.3931202443064456
chr4	145158800	145159800	-0.019747381652305915
chr4	145158900	145159900	0.4400765898754262
chr4	145159000	145160000	0.23480387229430846
chr4	145159100	145160100	-0.6809264740828807
chr4	145159200	145160200	-1.4377017941603396
chr4	145159300	145160300	-1.3161177643925897
chr4	145159400	145160400	-1.4218516460270922
chr4	145159500	145160500	-1.41346644131265
chr4	145159600	145160600	-2.35297851921714
chr4	145159700	145160700	-2.247908109976421
chr4	145159800	145160800	-2.2730644168489613
chr4	145159900	145160900	-1.7040309272225949
chr4	145160000	145161000	-1.4146223021212
chr4	145160100	145161100	-0.8977024783274937
chr4	145160200	145161200	-0.3004965478082663
chr4	145160300	145161300	-1.0918710905463669
chr4	145160400	145161400	-1.5868115153374778
chr4	145160500	145161500	-1.613007224466816
chr4	145160600	145161600	-0.8991657503560795
chr4	145160700	145161700	-1.0621106319751947
chr4	145160800	145161800	-0.7568871693117276
chr4	145160900	145161900	-1.8943908547284267
chr4	145161000	145162000	-2.2758230171961578
chr4	145161100	145162100	-2.064021524129816
chr4	145161200	145162200	-2.1795011094476524
chr4	145161300	145162300	-1.824168020603265
chr4	145161400	145162400	-1.1889524541448069
chr4	145161500	145162500	-0.14485127093588562
chr4	145161600	145162600	0.1643238687876075
chr4	145161700	145162700	0.9845060025111244
chr4	145161800	145162800	0.6301290923477647
chr4	145161900	145162900	0.9548032047108248
chr4	145162000	145163000	0.6585310985385613
chr4	145162100	145163100	0.3313807646682011
chr4	145162200	145163200	0.13966085490818547
chr4	145162300	145163300	0.3808376864942872
chr4	145162400	145163400	-0.39632367951745817
chr4	145162500	145163500	-1.2200190245234308
chr4	145162600	145163600	-1.5556979057255722
chr4	145162700	145163700	-2.453589934831728
chr4	145162800	145163800	-1.9647749129026533
chr4	145162900	145163900	-1.5122702068705118
chr4	145163000	145164000	-1.0260022343682489
chr4	145163100	145164100	-1.2197309107768075
chr4	145163200	145164200	-0.8775502209944815
chr4	145163300	145164300	-0.4295254513216977
chr4	145163400	145164400	-0.3529417302044746
chr4	145163500	145164500	-0.2840323606589994
chr4	145163600	145164600	0.12223073105604765
chr4	145163700	145164700	0.3275168332307677
chr4	145163800	145164800	0.4081308720411737
chr4	145163900	145164900	-0.16943715359897085
chr4	145164000	145165000	-0.1909726174521553
chr4	145164100	145165100	-0.0484240895838484
chr4	145164200	145165200	0.5626220226272407
chr4	145164300	145165300	-0.1327893888457099
chr4	145164400	145165400	0.4402751146715578
chr4	145164500	145165500	0.2023994994434224
chr4	145164600	145165600	1.195206021407968
chr4	145164700	145165700	1.0233651744415828
chr4	145164800	145165800	0.9690268078850636
chr4	145164900	145165900	1.3141116153173382
chr4	145165000	145166000	1.6631456244999754
chr4	145165100	145166100	1.4944454552678303
chr4	145165200	145166200	0.8949617236805402
chr4	145165300	145166300	0.8138975520046698
chr4	145165400	145166400	0.7784784986046318
chr4	145165500	145166500	0.4598441994820879
chr4	145165600	145166600	-1.0886912094479888
chr4	145165700	145166700	-0.6887853145190455
chr4	145165800	145166800	-0.46424049255347
chr4	145165900	145166900	-0.8462600463122779
chr4	145166000	145167000	-0.9297890109772673
chr4	145166100	145167100	-0.8716952941620102
chr4	145166200	145167200	-0.6842323753114863
chr4	145166300	145167300	-0.07121108020104097
chr4	145166400	145167400	-0.09381405515172793
chr4	145166500	145167500	0.7733720673977335
chr4	145166600	145167600	1.405125980008435
chr4	145166700	145167700	0.9093350425685665
chr4	145166800	145167800	0.9438927041056364
chr4	145166900	145167900	0.7970591571181266
chr4	145167000	145168000	0.6955301658327893
chr4	145167100	145168100	1.3963519062980478
chr4	145167200	145168200	1.4676931857669953
chr4	145167300	145168300	1.4221124744917433
chr4	145168500	145169500	-3.9581621075140445
chr4	145168600	145169600	-3.485626559426312
chr4	145168700	145169700	-2.7804262649028777
chr4	145168800	145169800	-2.374579451227482
chr4	145168900	145169900	-1.7261962741265426
chr4	145169000	145170000	-1.3338631668784935
chr4	145169100	145170100	-0.8890770282563413
chr4	145169200	145170200	-0.34398649825888866
chr4	145169300	145170300	0.619878272434765
chr4	145169400	145170400	0.8654143005003215
chr4	145169500	145170500	0.4614519146522748
chr4	145169600	145170600	-0.013970523113071093
chr4	145169700	145170700	-0.3106371439707139
chr4	145169800	145170800	-0.857752723877072
chr4	145169900	145170900	-1.7472445794188662
chr4	145170000	145171000	-1.8503150998246038
chr4	145170100	145171100	-1.305662828044385
chr4	145170200	145171200	-0.8476066935295112
chr4	145170300	145171300	-0.9343324282301084
chr4	145170400	145171400	-0.6178163269067058
chr4	145170500	145171500	-0.30655018081742635
chr4	145170600	145171600	-0.12983166539973798
chr4	145170700	145171700	0.15002265402254208
chr4	145170800	145171800	0.3709636755195783
chr4	145170900	145171900	0.7099614736960661
chr4	145171000	145172000	0.5477499927762036
chr4	145171100	145172100	0.7403375408762783
chr4	145171200	145172200	0.3251299428309114
chr4	145171300	145172300	-0.4426367931062564
chr4	145171400	145172400	-0.4921482587237775
chr4	145171500	145172500	-0.5432712395979644
chr4	145171600	145172600	-0.9542168807467196
chr4	145171700	145172700	-1.1363144695751022
chr4	145171800	145172800	-1.9352925373753835
chr4	145171900	145172900	-1.1424709792733
chr4	145172000	145173000	-0.705262005820048
chr4	145172100	145173100	-1.2408267543521672
chr4	145172200	145173200	-0.4955776180802896
chr4	145172300	145173300	0.09762161739058756
chr4	145172400	145173400	-0.1212062899611012
chr4	145172500	145173500	-0.21015835294499646
chr4	145172600	145173600	0.3839439082590807
chr4	145172700	145173700	-0.11115178175543194
chr4	145172800	145173800	0.6571975486140357
chr4	145172900	145173900	0.2979213551904316
chr4	145173000	145174000	-0.1421888625831153
chr4	145173100	145174100	-0.10638916207571356
chr4	145173200	145174200	-0.4784449190508461
chr4	145173300	145174300	-0.7302037470382398
chr4	145173400	145174400	-0.4489127912109655
chr4	145173500	145174500	-0.13214540951638248
chr4	145173600	145174600	-0.8629428277568683
chr4	145173700	145174700	0.07017287164667381
chr4	145173800	145174800	0.4411679206808027
chr4	145173900	145174900	0.4228465720782941
chr4	145174000	145175000	0.8043528586715948
chr4	145174100	145175100	0.9704178394384498
chr4	145174200	145175200	1.09173622802489
chr4	145174300	145175300	1.279672943267896
chr4	145174400	145175400	1.0286491976296774
chr4	145174500	145175500	-0.17154523024293905
chr4	145174600	145175600	0.3787414976135409
chr4	145174700	145175700	0.20784704232759404
chr4	145174800	145175800	0.02657015699574539
chr4	145174900	145175900	-0.3686594995158452
chr4	145175000	145176000	0.14308918775602839
chr4	145175100	145176100	0.17206465141771038
chr4	145176300	145177300	-1.0896289947433928
chr4	145176400	145177400	-1.2919455461325071
chr4	145176500	145177500	-1.1576103203981147
chr4	145176600	145177600	-1.4175203881865468
chr4	145176700	145177700	-1.5804909232833435
chr4	145176800	145177800	-1.6038375115010317
chr4	145176900	145177900	-1.3222947393561997
chr4	145177000	145178000	-1.055269083580407
chr4	145177100	145178100	-1.2396857941682182
chr4	145177200	145178200	-0.8508898236635585
chr4	145177300	145178300	-0.1033422268926056
chr4	145177400	145178400	-0.27196488689092285
chr4	145177500	145178500	-0.7437488077238298
chr4	145177600	145178600	-0.5059850935689324
chr4	145177700	145178700	-0.8924108904914205
chr4	145177800	145178800	-1.4975866229990582
chr4	145177900	145178900	-2.019878128347432
chr4	145178000	145179000	-1.6525716641106372
chr4	145178100	145179100	-1.4816609713768576
chr4	145178200	145179200	-2.1468911136985893
chr4	145178300	145179300	-2.154664193119066
chr4	145178400	145179400	-2.225584856337245
chr4	145178500	145179500	-2.33127377209949
chr4	145178600	145179600	-3.3508253563982926
chr4	145178700	145179700	-3.7035994175580567
chr4	145178800	145179800	-3.547526785768065
chr4	145178900	145179900	-2.2479361660591066
chr4	145179000	145180000	-2.8778465506062294
chr4	145179100	145180100	-2.018418214127474
chr4	145179200	145180200	-1.2053168325379542
chr4	145179300	145180300	-0.9205659709160928
chr4	145179400	145180400	-0.42767035402457787
chr4	145179500	145180500	0.7260660027199893
chr4	145179600	145180600	0.8800945549405067
chr4	145179700	145180700	1.9906655160937217
chr4	145179800	145180800	1.8599577778916
chr4	145179900	145180900	1.6516441680997425
chr4	145180000	145181000	1.7067476041220655
chr4	145180100	145181100	1.0667234683331976
chr4	145180200	145181200	0.8583536180514444
chr4	145180300	145181300	0.6376713877137717
chr4	145180400	145181400	0.6267132069253444
chr4	145180500	145181500	-0.322619361602258
chr4	145180600	145181600	0.5249877114826144
chr4	145180700	145181700	-0.5964870006048678
chr4	145180800	145181800	-0.5533735631998813
chr4	145180900	145181900	-0.8106486501439492
chr4	145181000	145182000	-0.5514288906899836
chr4	145181100	145182100	-0.3961545560147147
chr4	145182200	145183200	1.4294488462065291
chr4	145182300	145183300	1.2560748183641326
chr4	145182400	145183400	1.4708248121121767
chr4	145182500	145183500	2.3556696644568724
chr4	145182600	145183600	2.514052097041252
chr4	145182700	145183700	1.937188905705164
chr4	145182800	145183800	2.041933800684084
chr4	145182900	145183900	2.3157812028650397
chr4	145183000	145184000	2.2009703490756234
chr4	145183100	145184100	2.1421832190392824
chr4	145183200	145184200	2.2109460764581312
chr4	145183300	145184300	2.095629208288854
chr4	145183500	145184500	1.3414177556045144
chr4	145183600	145184600	1.4516130082590772
chr4	145184400	145185400	1.7571294123697974
chr4	145184500	145185500	1.3543846063608729
chr4	145184600	145185600	0.7431171155884969
chr4	145184700	145185700	0.7040230413938644
chr4	145184800	145185800	0.0398597210925438
chr4	145184900	145185900	0.35246822798085664
chr4	145185000	145186000	0.34392850286850696
chr4	145185100	145186100	0.09401736536743224
chr4	145185200	145186200	0.2869654524613433
chr4	145185300	145186300	0.5058258843161961
chr4	145185400	145186400	0.3201935432416079
chr4	145185500	145186500	0.3093888147454696
chr4	145185600	145186600	0.1974119268289872
chr4	145185700	145186700	0.013443483346922802
chr4	145185800	145186800	0.6483655371446861
chr4	145185900	145186900	0.3442357817981265
chr4	145186000	145187000	0.09562733588953873
chr4	145186100	145187100	-0.476122699744391
chr4	145186200	145187200	-1.1209697816850417
chr4	145186300	145187300	-1.5654795121157083
chr4	145186400	145187400	-1.9292570655433687
chr4	145186500	145187500	-1.4737296139306828
chr4	145186600	145187600	-1.0627296481836306
chr4	145186700	145187700	-1.2808397464542718
chr4	145186800	145187800	-0.8072462754765326
chr4	145186900	145187900	-0.5728359451513438
chr4	145187000	145188000	0.15172637708732253
chr4	145187100	145188100	0.5729761198768432
chr4	145187200	145188200	0.979948382613308
chr4	145187300	145188300	1.27074214481688
chr4	145187400	145188400	1.9976535236018311
chr4	145187500	145188500	1.687077404322493
chr4	145187600	145188600	1.8624800870250169
chr4	145187700	145188700	2.150261725574742
chr4	145189000	145190000	1.830280958901594
chr4	145189100	145190100	2.0019210795439104
chr4	145189200	145190200	1.3599124986277855
chr4	145189300	145190300	2.0524135981827882
chr4	145189400	145190400	1.9300515448108215
chr4	145190500	145191500	-0.2867840347056999
chr4	145190600	145191600	-0.2513983438123848
chr4	145191800	145192800	0.6274468729736525
chr4	145192100	145193100	0.5106879796269059
chr4	145192200	145193200	1.0013064709782036
chr4	145192300	145193300	0.44462018785340895
chr4	145192400	145193400	0.6204998302057099
chr4	145192500	145193500	0.30601105302096376
chr4	145192600	145193600	-0.17854698232140848
chr4	145193100	145194100	0.4161895047466929
chr4	145193200	145194200	-0.20833188522353066
chr4	145193300	145194300	-0.1883811913386909
chr4	145193400	145194400	-0.11370063311753698
chr4	145193500	145194500	-0.7874998192627748
chr4	145193600	145194600	-0.04629575549596455
chr4	145193700	145194700	-0.2808463233332906
chr4	145193800	145194800	0.15987400739291244
chr4	145193900	145194900	-0.6058766258976143
chr4	145194000	145195000	-1.2933443051329456
chr4	145194100	145195100	-0.9078736845347328
chr4	145194200	145195200	-0.4793048208467451
chr4	145194300	145195300	-0.036734727520299305
chr4	145194400	145195400	0.02017826783749951
chr4	145194500	145195500	0.7407688640706753
chr4	145194600	145195600	0.8866507845766146
chr4	145194700	145195700	0.7843530136526274
chr4	145194800	145195800	0.9176707973889484
chr4	145194900	145195900	0.9961168640507366
chr4	145195000	145196000	1.2256020213087648
chr4	145195100	145196100	1.9834919314328057
chr4	145196200	145197200	-0.011633342709339493
chr4	145196300	145197300	-0.1488242591087866
chr4	145196400	145197400	0.06128359274580411
chr4	145196500	145197500	-0.3639962780443906
chr4	145196600	145197600	-0.17644076870480338
chr4	145196700	145197700	-0.5975570911032383
chr4	145196800	145197800	-0.7724822698329012
chr4	145196900	145197900	-0.6602837209732708
chr4	145197000	145198000	-0.15523242133478532
chr4	145197100	145198100	0.028839104900138482
chr4	145197200	145198200	-0.062223086455826235
chr4	145197300	145198300	0.25488315856681704
chr4	145197400	145198400	0.5329135746669479
chr4	145197500	145198500	0.694040196911625
chr4	145197600	145198600	0.8748673513709647
chr4	145198500	145199500	2.073933109882032
chr4	145198600	145199600	2.4455909623301406
chr4	145198700	145199700	2.4805400561186524
chr4	145198800	145199800	1.6981910724710236
chr4	145198900	145199900	1.477139821927656
chr4	145199000	145200000	1.3222481782711544
chr4	145199100	145200100	1.3652998379389396
chr4	145199200	145200200	0.9496377587730525
chr4	145199300	145200300	0.7989908547973728
chr4	145199400	145200400	0.7845425248844649
chr4	145199500	145200500	0.3437383180668506
chr4	145199600	145200600	-0.03224394462114265
chr4	145199700	145200700	0.1679206541695235
chr4	145199800	145200800	0.463082242376994
chr4	145199900	145200900	-0.09431269032614216
chr4	145200000	145201000	-0.051127842370033365
chr4	145200100	145201100	-0.2936032637905725
chr4	145200200	145201200	0.5037207578062126
chr4	145200300	145201300	0.3975081315392781
chr4	145200400	145201400	0.2764590840933419
chr4	145200500	145201500	0.5459915132029061
chr4	145200600	145201600	0.28469352093023936
chr4	145200700	145201700	-0.010564593211252252
chr4	145200800	145201800	0.2822576310236143
chr4	145200900	145201900	0.32513073086664
chr4	145201000	145202000	0.3211168727291481
chr4	145201100	145202100	1.1633360943110984
chr4	145201200	145202200	0.9562741245541168
chr4	145201300	145202300	0.748237307942611
chr4	145201900	145202900	-0.5272940214029112
chr4	145202000	145203000	-0.4401160428580309
chr4	145202400	145203400	-0.1811661196240112
chr4	145202500	145203500	-0.1450809666520396
chr4	145202600	145203600	0.2285243743480473
chr4	145202700	145203700	-0.5892831842466415
chr4	145202800	145203800	-0.6548290043922823
chr4	145202900	145203900	-0.2836816468291469
chr4	145203000	145204000	0.19170961379682078
chr4	145203100	145204100	0.5208359135666497
chr4	145203200	145204200	0.8934165846188995
chr4	145203300	145204300	0.32465813248188
chr4	145203400	145204400	0.4676281029061122
chr4	145203500	145204500	0.8031759557268823
chr4	145203600	145204600	0.3794189334547925
chr4	145203700	145204700	0.6056939342439412
chr4	145203800	145204800	0.8073307573339892
chr4	145203900	145204900	0.6741883520795398
chr4	145204000	145205000	0.44917917665332885
chr4	145204100	145205100	-0.17353930338681714
chr4	145204200	145205200	-0.6845133759621763
chr4	145204300	145205300	-0.3806433046400024
chr4	145204400	145205400	-0.18898601848370652
chr4	145204500	145205500	-0.6893868490937151
chr4	145204600	145205600	-0.3701374658758143
chr4	145204700	145205700	0.1194430921733649
chr4	145204800	145205800	-0.229177791719902
chr4	145204900	145205900	-0.5544882922070984
chr4	145205000	145206000	-0.8871964414522269
chr4	145205100	145206100	-0.752609582579854
chr4	145205200	145206200	-0.5809472504775407
chr4	145205300	145206300	0.2441628324436143
chr4	145205400	145206400	-0.8814359491077318
chr4	145205500	145206500	-1.0273534077695747
chr4	145205600	145206600	-1.2177060819019014
chr4	145205700	145206700	-1.4140438242727775
chr4	145205800	145206800	-0.8965666426532679
chr4	145205900	145206900	-0.9079778519086732
chr4	145206000	145207000	-1.170262164930816
chr4	145206100	145207100	-1.8652242749469163
chr4	145206200	145207200	-1.4478189842924691
chr4	145206300	145207300	-2.180133223346397
chr4	145206400	145207400	-1.1184750313198126
chr4	145206500	145207500	-0.7716955039872243
chr4	145206600	145207600	-0.4656213860422698
chr4	145206700	145207700	-0.6503032038460799
chr4	145206800	145207800	-1.033406250279718
chr4	145206900	145207900	-1.014581806492243
chr4	145207900	145208900	1.137420946498053
chr4	145208000	145209000	1.4025145663781557
chr4	145208100	145209100	1.3570005612370086
chr4	145208200	145209200	1.530880232287544
chr4	145208300	145209300	0.9226148528286632
chr4	145208400	145209400	1.4438997544430066
chr4	145208500	145209500	1.2423265170048678
chr4	145208600	145209600	1.4267478290950364
chr4	145208700	145209700	1.0847853126116742
chr4	145208800	145209800	1.095062923086948
chr4	145208900	145209900	0.6300101168850966
chr4	145209000	145210000	-0.020357527523675624
chr4	145209100	145210100	-0.12434284829867065
chr4	145210200	145211200	-0.8428228040509289
chr4	145210300	145211300	-1.565063780691804
chr4	145210400	145211400	-1.0016025504963906
chr4	145210500	145211500	-0.9294898475848328
chr4	145210600	145211600	-1.3403639197151764
chr4	145210700	145211700	-0.5387412659212849
chr4	145210800	145211800	-0.6554433579665339
chr4	145210900	145211900	-0.3221356589349361
chr4	145211000	145212000	-0.3405553992226874
chr4	145211100	145212100	-0.20546417497897584
chr4	145211200	145212200	0.4603119261081425
chr4	145211300	145212300	0.3997481383785695
chr4	145211400	145212400	0.3791697328761944
chr4	145211500	145212500	-0.022496334861967338
chr4	145211600	145212600	0.1778728217340429
chr4	145211700	145212700	-0.27573490230196723
chr4	145211800	145212800	0.3441878715254145
chr4	145211900	145212900	0.8804604461145497
chr4	145212000	145213000	1.2716435907132255
chr4	145212100	145213100	1.3578251496391525
chr4	145212200	145213200	0.7015703172688686
chr4	145212300	145213300	1.4619184784393977
chr4	145212400	145213400	1.4323592332334731
chr4	145212500	145213500	1.5279881308000756
chr4	145212600	145213600	2.211034972366261
chr4	145212700	145213700	1.7907488981664523
chr4	145212800	145213800	1.6292069325699885
chr4	145212900	145213900	0.5707520443721489
chr4	145213000	145214000	0.1149674273301401
chr4	145213100	145214100	-0.2661393051683556
chr4	145213200	145214200	-0.04155324811630204
chr4	145213300	145214300	-0.4957363386831586
chr4	145213400	145214400	-0.8383094279977404
chr4	145213500	145214500	-0.5983417648391938
chr4	145213600	145214600	-1.2861676082972084
chr4	145213700	145214700	-1.084501284246083
chr4	145213800	145214800	-1.1218136517015398
chr4	145213900	145214900	-0.7003030371864083
chr4	145214000	145215000	-1.0744626562275017
chr4	145214100	145215100	-1.1981573943955035
chr4	145214200	145215200	-0.9962740894830334
chr4	145214300	145215300	-0.4364107029381559
chr4	145214400	145215400	0.11467541141767335
chr4	145215500	145216500	0.6152502757111732
chr4	145215600	145216600	0.5712792297735994
chr4	145215700	145216700	0.6499998337122422
chr4	145215800	145216800	0.2177390189848723
chr4	145215900	145216900	0.9367188177480584
chr4	145216000	145217000	0.6671949301256386
chr4	145216100	145217100	0.2587905688773747
chr4	145216200	145217200	0.8770340287287657
chr4	145216300	145217300	0.715587996961742
chr4	145216400	145217400	1.2278212554194785
chr4	145216500	145217500	1.2386977294805577
chr4	145216600	145217600	0.7288402395701663
chr4	145216700	145217700	1.1327790165535476
chr4	145216800	145217800	1.1605579502336358
chr4	145216900	145217900	0.9201237486750652
chr4	145217000	145218000	0.7610544094037855
chr4	145217100	145218100	0.3325444505167192
chr4	145217200	145218200	0.024305078174602132
chr4	145217300	145218300	0.380832956066708
chr4	145217400	145218400	-0.1236786451686535
chr4	145217500	145218500	-0.4179108498415577
chr4	145217600	145218600	-0.008560556299141736
chr4	145217700	145218700	-0.2798779915022739
chr4	145217800	145218800	-0.4228237037457769
chr4	145217900	145218900	-0.22411915235596772
chr4	145218000	145219000	0.04378682421207984
chr4	145218100	145219100	0.4342754401117406
chr4	145218200	145219200	-0.04652654119881895
chr4	145218300	145219300	-0.3244775230637001
chr4	145218400	145219400	0.18758569888086132
chr4	145218500	145219500	0.0681842650456695
chr4	145218600	145219600	-0.13887845846043548
chr4	145218700	145219700	-0.8837123417993606
chr4	145218800	145219800	-1.1824908533839924
chr4	145218900	145219900	-0.8203240485844397
chr4	145219000	145220000	-1.1539446717667745
chr4	145219100	145220100	-1.2688836008101347
chr4	145219200	145220200	-0.6812398858048608
chr4	145219300	145220300	-1.0775373769270795
chr4	145219400	145220400	-1.650910438617129
chr4	145219500	145220500	-1.4693617945539132
chr4	145219600	145220600	-1.7836517955153093
chr4	145219700	145220700	-1.1808312639481964
chr4	145219800	145220800	-0.2287627980054883
chr4	145219900	145220900	-1.0654833959845222
chr4	145220000	145221000	-0.5096376420116101
chr4	145220100	145221100	-0.8418420511752177
chr4	145220200	145221200	-0.3861197965483503
chr4	145220300	145221300	-0.4044518589292216
chr4	145220400	145221400	0.09690974323509872
chr4	145220500	145221500	0.0897935356370867
chr4	145220600	145221600	0.4568577627792007
chr4	145220700	145221700	0.5706550474670747
chr4	145220800	145221800	0.22546098548352084
chr4	145220900	145221900	0.3621663465673849
chr4	145221000	145222000	0.6390659688965953
chr4	145221100	145222100	1.3712014764708669
chr4	145221200	145222200	0.5940050068216755
chr4	145221300	145222300	0.5666796361585829
chr4	145221400	145222400	0.2839445004887021
chr4	145221500	145222500	0.6913899778302365
chr4	145221600	145222600	0.5894420233527874
chr4	145221700	145222700	-0.04175033992289957
chr4	145221800	145222800	-0.4763169971058445
chr4	145221900	145222900	-0.4549993295623604
chr4	145222000	145223000	-1.0256004958843667
chr4	145222100	145223100	-1.3369555712549002
chr4	145222200	145223200	-1.6685462119391183
chr4	145222300	145223300	-1.6517652052715244
chr4	145222400	145223400	-2.3407000516339127
chr4	145222500	145223500	-2.752329353871457
chr4	145222600	145223600	-2.1924152985997383
chr4	145222700	145223700	-1.9117117066392244
chr4	145222800	145223800	-1.825687661542584
chr4	145222900	145223900	-1.4048593467443289
chr4	145223000	145224000	-1.7400013244792003
chr4	145223100	145224100	-2.07002484031048
chr4	145223200	145224200	-1.4665864178369823
chr4	145223300	145224300	-1.2858881751258084
chr4	145223400	145224400	-1.7615326120308972
chr4	145223500	145224500	-1.9602424495660744
chr4	145223600	145224600	-3.0554807485518
chr4	145223700	145224700	-3.5754988626563757
chr4	145223800	145224800	-4.0177561636121615
chr4	145223900	145224900	-3.9721474390186033
chr4	145224000	145225000	-3.285509239263741
chr4	145224100	145225100	-3.1849055018014867
chr4	145224200	145225200	-3.707127330319872
chr4	145224300	145225300	-3.7614050231043703
chr4	145224400	145225400	-2.740084408786328
chr4	145224500	145225500	-3.1233174046316776
chr4	145224600	145225600	-2.2046049473746208
chr4	145224700	145225700	-1.435003064393109
chr4	145224800	145225800	-1.093071588307129
chr4	145224900	145225900	-1.3758010488807018
chr4	145225000	145226000	-1.9546177035239436
chr4	145225100	145226100	-1.6475467929395493
chr4	145225200	145226200	-1.4869464269037886
chr4	145225300	145226300	-1.9133557026748789
chr4	145225400	145226400	-1.8462942915792824
chr4	145225500	145226500	-0.9386620223457032
chr4	145225600	145226600	-1.5466086355293047
chr4	145225700	145226700	-1.4137006309948243
chr4	145225800	145226800	-1.1690221290484295
chr4	145225900	145226900	-1.2055105875861052
chr4	145226000	145227000	-1.4175924939705955
chr4	145226100	145227100	-0.97232439087139
chr4	145226200	145227200	-0.5719602700598613
chr4	145226300	145227300	-0.8818820142039236
chr4	145226400	145227400	-1.2081126035787086
chr4	145226500	145227500	-1.363512747643286
chr4	145226600	145227600	-1.4883558093459448
chr4	145226700	145227700	-2.110551004851487
chr4	145226800	145227800	-2.781229096468826
chr4	145226900	145227900	-3.3088170761213367
chr4	145227000	145228000	-2.8592310109589016
chr4	145227100	145228100	-3.5388377762402183
chr4	145227200	145228200	-3.624653361262701
chr4	145227300	145228300	-2.99300325939148
chr4	145227400	145228400	-3.2094969941743927
chr4	145227500	145228500	-3.897502821689655
chr4	145227600	145228600	-4.106982992158547
chr4	145227700	145228700	-4.349990688797536
chr4	145227800	145228800	-3.75233079483693
chr4	145227900	145228900	-3.1140340713448973
chr4	145228000	145229000	-2.836019769017245
chr4	145228100	145229100	-2.5883558455653928
chr4	145228200	145229200	-2.9348344925883505
chr4	145228300	145229300	-2.583239664495563
chr4	145228400	145229400	-2.2730400211222657
chr4	145228500	145229500	-1.047354853291069
chr4	145228600	145229600	-0.7721588359615624
chr4	145228700	145229700	-0.42593253826604094
chr4	145228800	145229800	-0.2140876547844196
chr4	145228900	145229900	-0.6067139757554902
chr4	145229000	145230000	-1.084664207185945
chr4	145229100	145230100	-0.8282869676326831
chr4	145229200	145230200	-0.35291677552040424
chr4	145229300	145230300	-0.3774545099762044
chr4	145229400	145230400	0.19948877996161488
chr4	145229500	145230500	-0.03428650565940285
chr4	145229600	145230600	0.6461406556974474
chr4	145229700	145230700	0.7009910905881573
chr4	145229800	145230800	0.5446763842946383
chr4	145229900	145230900	0.4020808993874117
chr4	145230200	145231200	0.7354297469818665
chr4	145230300	145231300	0.684971573773811
chr4	145230400	145231400	0.3794140463449285
chr4	145230500	145231500	-0.022390062600994343
chr4	145230600	145231600	0.4478668526909402
chr4	145230700	145231700	0.7773387219252271
chr4	145230800	145231800	0.6592681476514599
chr4	145230900	145231900	1.5459722101695723
chr4	145231000	145232000	1.4248540643433514
chr4	145231100	145232100	1.1274472287417787
chr4	145231200	145232200	1.5962948152022904
chr4	145231300	145232300	1.3308528431064075
chr4	145231400	145232400	1.8122906059213184
chr4	145231500	145232500	2.2441662822929165
chr4	145231600	145232600	1.563986248855426
chr4	145231700	145232700	1.3961762902020964
chr4	145231800	145232800	1.593916179709796
chr4	145231900	145232900	1.1430114719212758
chr4	145233000	145234000	-0.030139552956137943
chr4	145233100	145234100	-0.15014768360822806
chr4	145233200	145234200	-0.0945918914298439
chr4	145233300	145234300	-0.5655923462654865
chr4	145233400	145234400	-0.5837305472671287
chr4	145233500	145234500	0.011355840750349537
chr4	145233600	145234600	-0.05514665398310637
chr4	145233700	145234700	-0.21142199963483085
chr4	145233800	145234800	-0.058659432201516114
chr4	145233900	145234900	-0.6099102669686024
chr4	145234000	145235000	-1.0271188157373758
chr4	145234100	145235100	-0.9405199575319396
chr4	145235100	145236100	1.0667004992647844
chr4	145235200	145236200	1.317729810229937
chr4	145235300	145236300	0.6178679993935509
chr4	145235400	145236400	0.8948387440747622
chr4	145235500	145236500	0.835851863368507
chr4	145235600	145236600	0.8136398901940283
chr4	145235700	145236700	0.7201213816594191
chr4	145235800	145236800	0.9629491353178772
chr4	145235900	145236900	1.4280776780295437
chr4	145236000	145237000	1.747586399290308
chr4	145236100	145237100	1.6363858609282498
chr4	145236200	145237200	0.9652222919326772
chr4	145236300	145237300	1.37066688512458
chr4	145236400	145237400	1.7841810426350782
chr4	145236500	145237500	1.3630445550141808
chr4	145236600	145237600	1.1370149056202816
chr4	145236700	145237700	1.2920693490042543
chr4	145236800	145237800	0.701921577443338
chr4	145236900	145237900	0.6033880833246862
chr4	145237000	145238000	0.12952134233096332
chr4	145237100	145238100	-0.032983163419927436
chr4	145237200	145238200	0.3057758394206265
chr4	145237300	145238300	0.12222530379132245
chr4	145237400	145238400	-0.4826788414290386
chr4	145237500	145238500	0.2666856674594567
chr4	145237600	145238600	0.7539630723277707
chr4	145237700	145238700	0.5932070278362245
chr4	145237800	145238800	0.5915536884999211
chr4	145237900	145238900	0.6345524178807894
chr4	145238000	145239000	0.7363472029789364
chr4	145238100	145239100	0.35273390562010953
chr4	145238200	145239200	0.5776342594635858
chr4	145238300	145239300	0.7386942974564691
chr4	145238400	145239400	0.9619503433624584
chr4	145238500	145239500	1.0011587883306885
chr4	145238600	145239600	-0.02972173567196646
chr4	145238700	145239700	-0.04071410661852715
chr4	145238800	145239800	0.096772703048949
chr4	145238900	145239900	-0.09919868514562752
chr4	145239000	145240000	0.4200049399078908
chr4	145239100	145240100	0.3623662374575485
chr4	145239200	145240200	0.0121657383407846
chr4	145239300	145240300	-0.05055948931931622
chr4	145239400	145240400	-0.1373378966719432
chr4	145239500	145240500	-0.3739465007204146
chr4	145239600	145240600	0.501338898463105
chr4	145239700	145240700	0.9361794576412984
chr4	145239800	145240800	1.270441628296196
chr4	145239900	145240900	1.3618267224684528
chr4	145240000	145241000	0.47904292137673843
chr4	145240100	145241100	0.8431803900281702
chr4	145240200	145241200	0.5505555863102979
chr4	145240300	145241300	-0.0268088180267779
chr4	145240400	145241400	-0.42695206223054544
chr4	145240500	145241500	-0.6095428307604642
chr4	145240600	145241600	-0.6726203475053246
chr4	145240700	145241700	-1.3966984979817216
chr4	145240800	145241800	-1.7686288123428415
chr4	145240900	145241900	-2.590276117333232
chr4	145241000	145242000	-2.282839496517014
chr4	145241100	145242100	-2.415902683011286
chr4	145241200	145242200	-1.7969701138005905
chr4	145241300	145242300	-1.3446623964958595
chr4	145241400	145242400	-1.1952328104057341
chr4	145241500	145242500	-1.2317677938284042
chr4	145241600	145242600	-1.4601283549813528
chr4	145241700	145242700	-0.8673499684142499
chr4	145241800	145242800	-0.775951596486941
chr4	145241900	145242900	0.1872334870808394
chr4	145242000	145243000	0.27101412261161134
chr4	145242100	145243100	0.5523225752362501
chr4	145242200	145243200	0.13274969443558166
chr4	145242300	145243300	0.538480125113568
chr4	145242400	145243400	0.4317188481000435
chr4	145242500	145243500	0.3696463620276511
chr4	145242600	145243600	0.6345161630142601
chr4	145242700	145243700	0.3041007989681741
chr4	145242800	145243800	0.6023460239160009
chr4	145242900	145243900	0.18086273111895004
chr4	145243000	145244000	0.11443935377868136
chr4	145243100	145244100	-0.8049980756244458
chr4	145243200	145244200	-0.5239651390240987
chr4	145243300	145244300	-0.7306789569265514
chr4	145243400	145244400	-0.6415154591987716
chr4	145243500	145244500	-0.3039023591163506
chr4	145243600	145244600	-1.0195564670995652
chr4	145243700	145244700	-1.0204946353049191
chr4	145243800	145244800	-1.1702383989562966
chr4	145243900	145244900	-1.1315647093453625
chr4	145244000	145245000	-1.6972975088088489
chr4	145244100	145245100	-0.9941845099780888
chr4	145244200	145245200	-1.4634442977333442
chr4	145244300	145245300	-1.265391658561021
chr4	145244400	145245400	-0.6594997184301977
chr4	145244500	145245500	-0.6196783706065992
chr4	145244600	145245600	0.9353232875993792
chr4	145244700	145245700	0.803723026405087
chr4	145244800	145245800	0.6613218580493071
chr4	145244900	145245900	1.0687385406745664
chr4	145245000	145246000	1.6463337217817438
chr4	145245100	145246100	1.7017098266234565
chr4	145245200	145246200	1.7681932509925016
chr4	145246300	145247300	0.0020638320267349565
chr4	145246400	145247400	-0.29959781172714955
chr4	145246500	145247500	-0.6534258621003014
chr4	145246600	145247600	-0.7623524284263755
chr4	145246700	145247700	-0.16631798500206973
chr4	145246800	145247800	-0.9233952868528128
chr4	145246900	145247900	-0.4708824835225887
chr4	145247000	145248000	-0.6184348643849087
chr4	145247100	145248100	-0.7647890875385203
chr4	145247200	145248200	-1.7220058377595813
chr4	145248300	145249300	-0.10933132953861754
chr4	145248400	145249400	0.022220305938692283
chr4	145248500	145249500	-0.2274322775148651
chr4	145248600	145249600	-0.7024078396272376
chr4	145248700	145249700	-0.999847641712343
chr4	145248800	145249800	-0.4724796739746628
chr4	145248900	145249900	0.1569849558105761
chr4	145249000	145250000	0.6312193956338861
chr4	145249100	145250100	0.7321438836169709
chr4	145249200	145250200	-0.08516319631587385
chr4	145249300	145250300	-0.2139770338151328
chr4	145249400	145250400	-0.5500018794644648
chr4	145249500	145250500	-0.9164973046099018
chr4	145249600	145250600	-0.35652013489394674
chr4	145249700	145250700	-0.03200554783310499
chr4	145249800	145250800	0.4257101355623973
chr4	145249900	145250900	0.4958499706520129
chr4	145250000	145251000	0.4516664032804826
chr4	145250100	145251100	0.7871015466885818
chr4	145250200	145251200	0.3429126382752819
chr4	145250300	145251300	0.6457924502600337
chr4	145250400	145251400	0.5139963911581419
chr4	145250500	145251500	1.3561675188233175
chr4	145250600	145251600	1.2730080831920805
chr4	145250700	145251700	1.1935884471838996
chr4	145250800	145251800	1.089329645430091
chr4	145250900	145251900	1.1943142556872497
chr4	145251000	145252000	1.113013244683491
chr4	145251100	145252100	1.0538512181920394
chr4	145251200	145252200	1.5744233110605783
chr4	145251300	145252300	1.6946324687754577
chr4	145251400	145252400	2.04572152616
chr4	145251500	145252500	2.0466866702628
chr4	145251600	145252600	2.0614918322771243
chr4	145251700	145252700	2.354265604797651
chr4	145251800	145252800	1.7651509171588664
chr4	145251900	145252900	1.1905855092444315
chr4	145252000	145253000	0.8826634007517664
chr4	145252100	145253100	1.0818802923374922
chr4	145252200	145253200	1.1913238680039442
chr4	145252300	145253300	0.9442125020019794
chr4	145252400	145253400	0.4793518921601096
chr4	145252500	145253500	0.3965514849626321
chr4	145252600	145253600	-0.2901871647061128
chr4	145252700	145253700	-0.3926001986896474
chr4	145252800	145253800	-0.07386026834075364
chr4	145252900	145253900	0.0444363881392672
chr4	145253000	145254000	0.46006428173428693
chr4	145253300	145254300	-0.6864515922182495
chr4	145253400	145254400	-0.4292845099497582
chr4	145253500	145254500	-0.665770141952023
chr4	145253600	145254600	0.22517931824084625
chr4	145253700	145254700	-0.2387951051645069
chr4	145253800	145254800	0.22283903793688573
chr4	145253900	145254900	0.2664364001678629
chr4	145254000	145255000	0.24513476067556922
chr4	145254100	145255100	1.0379200391896393
chr4	145254200	145255200	0.9759252232392156
chr4	145254300	145255300	0.9769077652164604
chr4	145254400	145255400	1.0365615271420714
chr4	145254500	145255500	0.9153491918981972
chr4	145254600	145255600	0.6317074284767912
chr4	145254700	145255700	1.3550117396297088
chr4	145254800	145255800	0.0615269043388332
chr4	145254900	145255900	0.4897395682355989
chr4	145255000	145256000	0.5748484700039808
chr4	145255100	145256100	0.6583264114545453
chr4	145255200	145256200	0.4750151389715521
chr4	145255300	145256300	0.9147214561571972
chr4	145255400	145256400	1.019347461498002
chr4	145255500	145256500	1.2367737168907762
chr4	145255600	145256600	1.561712062472464
chr4	145255700	145256700	1.272828453798586
chr4	145255800	145256800	2.2253953350381743
chr4	145255900	145256900	2.2438037477910555
chr4	145256000	145257000	1.3496197973786117
chr4	145256100	145257100	-0.9369228698761518
chr4	145256200	145257200	-0.3993943013686764
chr4	145256300	145257300	0.015940169272355764
chr4	145256400	145257400	0.7192061986065805
chr4	145256500	145257500	0.6765705076848625
chr4	145256600	145257600	1.1205686123842666
chr4	145256700	145257700	-0.13534006704438128
chr4	145256800	145257800	-0.3556651725670031
chr4	145256900	145257900	-1.3002333766876208
chr4	145257000	145258000	-1.8141882784107761
chr4	145257100	145258100	-1.9590619225097368
chr4	145257200	145258200	-2.2922350408719807
chr4	145257300	145258300	-2.9895445655035435
chr4	145257400	145258400	-3.7082905382770894
chr4	145257500	145258500	-3.7443086008515416
chr4	145257600	145258600	-4.647112871941669
chr4	145257700	145258700	-3.4769321444541745
chr4	145257800	145258800	-3.1847029238324045
chr4	145259100	145260100	1.0138374184822796
chr4	145259200	145260200	1.4401402634314455
chr4	145259300	145260300	1.6952679831632085
chr4	145259400	145260400	1.4546512271107244
chr4	145259500	145260500	1.7033216028673623
chr4	145259600	145260600	1.7880455969411695
chr4	145259700	145260700	1.686034793878541
chr4	145259800	145260800	2.7727252560825293
chr4	145259900	145260900	1.5586037332585991
chr4	145260000	145261000	1.2745196352721504
chr4	145260100	145261100	0.9609439040426496
chr4	145260200	145261200	0.5980925915008548
chr4	145260300	145261300	0.13086680460431765
chr4	145260400	145261400	0.3941169613270217
chr4	145260500	145261500	0.4137341207693232
chr4	145260600	145261600	0.2642721035948189
chr4	145261700	145262700	-1.1088688911091371
chr4	145261800	145262800	-0.8407766051020994
chr4	145261900	145262900	-0.4022603860185509
chr4	145262000	145263000	-0.3133530856121622
chr4	145262100	145263100	0.2330112043135523
chr4	145262200	145263200	0.5429994528195409
chr4	145262300	145263300	0.6894009677083592
chr4	145262400	145263400	2.0230194977791225
chr4	145262500	145263500	2.1916384119764643
chr4	145262600	145263600	2.4729326780175698
chr4	145262700	145263700	2.6548592720778488
chr4	145262800	145263800	2.4407973771841656
chr4	145262900	145263900	2.0468711717939096
chr4	145263000	145264000	1.7983149520789559
chr4	145263100	145264100	1.9419303901260518
chr4	145263200	145264200	1.8627477850584275
chr4	145263300	145264300	1.7161190096107122
chr4	145263400	145264400	1.168499180348784
chr4	145263500	145264500	1.349343234212819
chr4	145263600	145264600	0.7902747053513437
chr4	145263700	145264700	0.4544415334412718
chr4	145263800	145264800	0.5808202999288282
chr4	145264000	145265000	0.3497442353013803
chr4	145264300	145265300	1.2554735069042426
chr4	145264400	145265400	0.4330705536134373
chr4	145264500	145265500	0.14942716721955715
chr4	145264600	145265600	0.4359066475373032
chr4	145264700	145265700	0.2699853402892949
chr4	145264800	145265800	0.016418260116336673
chr4	145264900	145265900	0.15454038451124785
chr4	145265000	145266000	0.3521471660537994
chr4	145265100	145266100	0.09130093576065644
chr4	145265200	145266200	0.4128778957160479
chr4	145265300	145266300	-0.017080159348914773
chr4	145265400	145266400	-0.3208941125949997
chr4	145265500	145266500	0.08213312608091361
chr4	145265600	145266600	0.3633904228827747
chr4	145265700	145266700	0.3950831957639357
chr4	145265800	145266800	0.0809416911349161
chr4	145265900	145266900	0.23849974913169314
chr4	145266000	145267000	0.46321932230533747
chr4	145266100	145267100	0.33855036367476554
chr4	145266200	145267200	-0.14063433816562695
chr4	145266300	145267300	0.01949156855392326
chr4	145266400	145267400	0.581037773095523
chr4	145266500	145267500	0.92611221697973
chr4	145266600	145267600	0.7326835722430334
chr4	145266700	145267700	1.124405577821846
chr4	145266800	145267800	2.06673556446882
chr4	145266900	145267900	1.2838227563901148
chr4	145267000	145268000	0.8716338245263527
chr4	145268200	145269200	-0.31774892581931
chr4	145268300	145269300	-0.3206497502465854
chr4	145269400	145270400	0.7073878683630082
chr4	145269500	145270500	0.9385704212328054
chr4	145269600	145270600	1.8638384621309727
chr4	145269700	145270700	1.5387830040700528
chr4	145269800	145270800	1.5345065658305177
chr4	145270900	145271900	1.2392687968666298
chr4	145271000	145272000	0.9460396508088268
chr4	145271100	145272100	1.0083858333136266
chr4	145271200	145272200	1.296691298487813
chr4	145271300	145272300	1.7296006675739992
chr4	145271400	145272400	1.7164869434234211
chr4	145271500	145272500	1.3083840088441412
chr4	145271600	145272600	0.4235432543479971
chr4	145271700	145272700	0.2980193066405529
chr4	145271800	145272800	0.5579751592769235
chr4	145271900	145272900	0.03616468594021853
chr4	145272000	145273000	-0.04180740695119455
chr4	145272100	145273100	-0.3326581933320289
chr4	145273000	145274000	0.5963209995184436
chr4	145273100	145274100	0.85099865594366
chr4	145273200	145274200	0.8160902281137142
chr4	145273300	145274300	0.8457157724508226
chr4	145273400	145274400	1.4295941728753063
chr4	145275500	145276500	-1.3380171086575463
chr4	145275600	145276600	-1.7407795475273005
chr4	145275700	145276700	-1.5306640404962557
chr4	145275800	145276800	-1.3451702465989075
chr4	145275900	145276900	-1.053159264376677
chr4	145276000	145277000	-0.8190809917400231
chr4	145276100	145277100	-0.5265060519177002
chr4	145276200	145277200	0.0477128087156688
chr4	145276300	145277300	-0.09638785193456527
chr4	145276400	145277400	-0.3595710442855482
chr4	145276500	145277500	-0.08067554334484797
chr4	145276600	145277600	0.4228742520444189
chr4	145276700	145277700	1.1609117323308251
chr4	145276800	145277800	1.2028015497093156
chr4	145276900	145277900	1.6202269829929459
chr4	145277000	145278000	2.0879599595532325
chr4	145277100	145278100	1.7895321829283282
chr4	145277200	145278200	1.1528826495822535
chr4	145277300	145278300	1.6099988276550603
chr4	145277400	145278400	2.0900449989306966
chr4	145277500	145278500	2.1433809421408347
chr4	145277600	145278600	1.7222034070784311
chr4	145277700	145278700	1.1515747832670875
chr4	145277800	145278800	1.6694442821878683
chr4	145277900	145278900	1.1437765434141365
chr4	145278000	145279000	0.5545836903553084
chr4	145278100	145279100	0.18300977856771813
chr4	145278200	145279200	-0.0709588982027197
chr4	145278300	145279300	0.18230403821831426
chr4	145278400	145279400	0.5961914674188751
chr4	145278500	145279500	0.4635766806829039
chr4	145278600	145279600	0.9940579724826482
chr4	145278700	145279700	0.9917539556030393
chr4	145278800	145279800	0.4017139289859426
chr4	145278900	145279900	0.38142085770031786
chr4	145279000	145280000	0.4821307275785584
chr4	145279100	145280100	0.7506316544858139
chr4	145279200	145280200	1.5533497118897488
chr4	145279300	145280300	1.1687440166615066
chr4	145279400	145280400	0.3439898801097981
chr4	145279500	145280500	0.7085847029074882
chr4	145279600	145280600	0.8242743570199538
chr4	145279700	145280700	0.48425590199056
chr4	145279800	145280800	0.7726774261044929
chr4	145279900	145280900	0.7029655169651291
chr4	145280000	145281000	0.697092608080338
chr4	145280100	145281100	0.6931269313228244
chr4	145280200	145281200	0.8967701232817429
chr4	145280300	145281300	1.3828806933988893
chr4	145280400	145281400	1.8523596144230965
chr4	145280500	145281500	1.9338103052888882
chr4	145280600	145281600	1.5609260324878946
chr4	145280700	145281700	1.8681107990790875
chr4	145280800	145281800	1.5401423583115494
chr4	145280900	145281900	1.4296862269029893
chr4	145281000	145282000	1.507167551447336
chr4	145281100	145282100	1.826424650774112
chr4	145281200	145282200	1.8374141612151549
chr4	145281300	145282300	1.8631152798105548
chr4	145281400	145282400	1.1741392972449982
chr4	145281500	145282500	0.7383025730820632
chr4	145281600	145282600	0.9127981738671632
chr4	145281700	145282700	1.0583937315090468
chr4	145281800	145282800	1.3185346824048898
chr4	145281900	145282900	1.6489284374735032
chr4	145282000	145283000	1.2081823514370993
chr4	145282100	145283100	1.0366268660873987
chr4	145282200	145283200	1.0848819216162486
chr4	145282300	145283300	1.030301116627535
chr4	145282400	145283400	1.914559430682312
chr4	145282500	145283500	2.0492679527463684
chr4	145283100	145284100	1.692716991383031
chr4	145283200	145284200	1.2168740836288638
chr4	145283300	145284300	1.1952774896017466
chr4	145283400	145284400	0.808665293396733
chr4	145283500	145284500	0.8939229756055989
chr4	145283600	145284600	0.5388719045588795
chr4	145284600	145285600	-0.9578431562534898
chr4	145284700	145285700	-1.2671637871964034
chr4	145284800	145285800	-1.2594103658341282
chr4	145284900	145285900	-0.3375516549116451
chr4	145285000	145286000	-0.28924225463768793
chr4	145285100	145286100	-0.22337328279834506
chr4	145285200	145286200	-0.3884737412223727
chr4	145285300	145286300	-0.7683322763601942
chr4	145285400	145286400	-0.5014469624948307
chr4	145285500	145286500	-0.003129644671065048
chr4	145285600	145286600	0.07629848725438901
chr4	145285700	145286700	-0.1645519243815573
chr4	145285800	145286800	-0.18321685813927435
chr4	145285900	145286900	-0.10307599658479054
chr4	145286000	145287000	0.5482672883561703
chr4	145286100	145287100	0.9897138218924072
chr4	145286200	145287200	1.5711577718390033
chr4	145286300	145287300	2.151898810479958
chr4	145286400	145287400	1.0476815387746512
chr4	145286500	145287500	0.7921356588671513
chr4	145286600	145287600	0.247163606304238
chr4	145286700	145287700	0.8203397832248771
chr4	145286800	145287800	0.8398947162935776
chr4	145286900	145287900	0.4712142623317294
chr4	145287000	145288000	0.5131509565328324
chr4	145287100	145288100	0.2335389337498743
chr4	145287200	145288200	0.3232396574625568
chr4	145287300	145288300	-0.2766300866557194
chr4	145287400	145288400	0.1483012103755012
chr4	145287500	145288500	-0.18861013581643127
chr4	145287600	145288600	0.1089312480453475
chr4	145287700	145288700	-0.07245339876868462
chr4	145287800	145288800	0.04293038790075682
chr4	145287900	145288900	0.3992609097952408
chr4	145288000	145289000	0.18635112271292284
chr4	145288100	145289100	0.0776551383585366
chr4	145288200	145289200	-0.2044903073578754
chr4	145289100	145290100	2.247285477688393
chr4	145289200	145290200	2.8988966210699547
chr4	145289300	145290300	2.751782645691465
chr4	145289400	145290400	2.779030837527626
chr4	145289500	145290500	2.2958459828867235
chr4	145289600	145290600	2.354011370683046
chr4	145289700	145290700	2.6703847294166634
chr4	145289800	145290800	2.768891178089082
chr4	145289900	145290900	2.5751994891823573
chr4	145290000	145291000	1.7744732813071336
chr4	145290100	145291100	2.1337174508737498
chr4	145290200	145291200	1.5925521619980658
chr4	145290300	145291300	1.589258145945598
chr4	145290400	145291400	1.7059016629547965
chr4	145290500	145291500	1.3641506768499352
chr4	145290600	145291600	0.786632718137258
chr4	145290700	145291700	0.5316685046481497
chr4	145290800	145291800	0.4965335041586863
chr4	145290900	145291900	0.2927355234054067
chr4	145291000	145292000	0.7409551201989351
chr4	145291100	145292100	-0.046202955953815766
chr4	145291200	145292200	0.06067309750465174
chr4	145291300	145292300	0.3207370370017511
chr4	145291400	145292400	0.11921825671543533
chr4	145291500	145292500	0.4357244363874581
chr4	145291600	145292600	1.4434251732984695
chr4	145291700	145292700	1.9119289739582688
chr4	145291800	145292800	1.7852372117271469
chr4	145291900	145292900	1.5893171358671216
chr4	145292000	145293000	1.2977883468419535
chr4	145292100	145293100	1.870877662342309
chr4	145292200	145293200	1.4778877723555806
chr4	145292300	145293300	1.3206928079541411
chr4	145292400	145293400	0.7319639527009287
chr4	145292500	145293500	0.5614506907421428
chr4	145292600	145293600	0.05006711376989706
chr4	145292700	145293700	-0.3540325430062524
chr4	145292800	145293800	-0.5590545954773435
chr4	145292900	145293900	-0.3588793164091971
chr4	145293000	145294000	-0.4194319637118347
chr4	145293100	145294100	-0.4652782800581373
chr4	145293200	145294200	-0.13482248619398207
chr4	145293300	145294300	-0.3525618589092971
chr4	145293400	145294400	-0.5425485988478321
chr4	145293500	145294500	-0.4753556783541761
chr4	145293600	145294600	-0.35365560759219816
chr4	145293700	145294700	-0.2781747638602278
chr4	145293800	145294800	0.10601924846498126
chr4	145293900	145294900	0.05309575088439717
chr4	145294000	145295000	-0.1359160482248087
chr4	145294100	145295100	-0.08610546418639521
chr4	145294200	145295200	-0.4334275977529751
chr4	145294300	145295300	0.14867133260336915
chr4	145294400	145295400	0.8750151753783089
chr4	145294500	145295500	1.311154103489122
chr4	145294600	145295600	1.043200285126523
chr4	145294700	145295700	1.0120568391093578
chr4	145294800	145295800	1.4229041240258993
chr4	145294900	145295900	1.4632461023529295
chr4	145295000	145296000	1.796635523327432
chr4	145295100	145296100	1.2398256572811897
chr4	145295200	145296200	1.5840480855264871
chr4	145295300	145296300	0.6590937471105577
chr4	145295400	145296400	0.8846844269793716
chr4	145295500	145296500	0.2123128370107165
chr4	145295600	145296600	0.7111062020871792
chr4	145295700	145296700	0.5028391829655094
chr4	145295800	145296800	-0.4474638810036877
chr4	145295900	145296900	-0.7050302336164397
chr4	145296000	145297000	-0.33182865027557673
chr4	145296100	145297100	0.13141146838305942
chr4	145296200	145297200	-0.1212003160100978
chr4	145296300	145297300	0.8063163276524241
chr4	145296400	145297400	0.3915922547238293
chr4	145296500	145297500	0.5594669508529581
chr4	145296600	145297600	0.22081109937264934
chr4	145296700	145297700	0.5199098254967708
chr4	145296800	145297800	1.6113952809474703
chr4	145296900	145297900	1.334903365990162
chr4	145297000	145298000	1.455347105055588
chr4	145297100	145298100	0.7309799499898527
chr4	145297200	145298200	1.1065705656534093
chr4	145297300	145298300	0.9860483484627608
chr4	145297400	145298400	1.012609037289493
chr4	145297500	145298500	1.161492084632917
chr4	145297600	145298600	1.3924597785227524
chr4	145297700	145298700	1.2470195115375065
chr4	145297800	145298800	0.4067958326989924
chr4	145297900	145298900	1.1430406668447863
chr4	145298000	145299000	0.10243191924232879
chr4	145298100	145299100	0.7496313326096161
chr4	145298200	145299200	0.4753954063349416
chr4	145298300	145299300	-0.05289077314242754
chr4	145298400	145299400	-0.5703176418432306
chr4	145298500	145299500	-0.7568932238729063
chr4	145298600	145299600	-1.0049793828295577
chr4	145298700	145299700	-1.1745166957723994
chr4	145298800	145299800	-1.0126590496408048
chr4	145298900	145299900	-1.6086421864677882
chr4	145299000	145300000	-1.360839370877658
chr4	145299100	145300100	-1.3633138352991243
chr4	145299200	145300200	-1.5701374968869712
chr4	145299300	145300300	-0.8644255674380023
chr4	145299400	145300400	-0.6524328390696156
chr4	145299500	145300500	-0.33592031324949945
chr4	145299600	145300600	-0.529737732153211
chr4	145299700	145300700	-0.17220468797201344
chr4	145299800	145300800	0.4043770170184364
chr4	145299900	145300900	0.4605390750886807
chr4	145300000	145301000	1.421221201910589
chr4	145300100	145301100	1.546307731091665
chr4	145300200	145301200	1.9243647628455725
chr4	145300300	145301300	2.129205958340449
chr4	145300400	145301400	2.207845117646337
chr4	145300500	145301500	2.3381655976333358
chr4	145300600	145301600	2.7751492521494803
chr4	145300700	145301700	2.9652924863266388
chr4	145300800	145301800	2.3695481861752548
chr4	145300900	145301900	3.289178890171764
chr4	145301000	145302000	2.935054534856802
chr4	145301100	145302100	3.5668003794169443
chr4	145301200	145302200	3.218869290429063
chr4	145301300	145302300	2.4419575454608657
chr4	145301400	145302400	2.9309953373928415
chr4	145301500	145302500	2.9536072192481835
chr4	145301600	145302600	3.0004767496077096
chr4	145301700	145302700	2.657778894005135
chr4	145301800	145302800	2.829854010121278
chr4	145301900	145302900	2.5618284477764703
chr4	145302000	145303000	2.0945933359430646
chr4	145302100	145303100	1.3363669509113236
chr4	145302200	145303200	1.7485423476125717
chr4	145302300	145303300	2.104921727486633
chr4	145302400	145303400	2.0338025084963625
chr4	145302500	145303500	1.9543569617413161
chr4	145302600	145303600	1.1999347255908597
chr4	145302700	145303700	0.7751645751706513
chr4	145302800	145303800	0.2546237444854712
chr4	145302900	145303900	0.17366817361158865
chr4	145303000	145304000	0.22196964585000656
chr4	145303100	145304100	0.4772990738331635
chr4	145303200	145304200	0.19117891407765086
chr4	145303300	145304300	0.3907014244994547
chr4	145303400	145304400	0.35524011451028825
chr4	145303500	145304500	-0.10348698413427136
chr4	145303600	145304600	0.2592701814477627
chr4	145303700	145304700	0.4774347900883501
chr4	145303800	145304800	0.3772893177085308
chr4	145303900	145304900	0.6562664167270342
chr4	145304000	145305000	0.8992740866031347
chr4	145304100	145305100	0.6080440903510339
chr4	145304200	145305200	0.5614331702932843
chr4	145304300	145305300	0.2850566137847469
chr4	145304400	145305400	0.08526998335583315
chr4	145304500	145305500	0.03678444381832719
chr4	145304600	145305600	0.15908558019868815
chr4	145304700	145305700	0.6756042084372532
chr4	145304800	145305800	0.9503012930858792
chr4	145304900	145305900	0.4521478204212918
chr4	145305000	145306000	0.4424961349104566
chr4	145305100	145306100	0.2784373354251799
chr4	145305200	145306200	0.2372196927370405
chr4	145305300	145306300	0.3702061567872884
chr4	145305400	145306400	0.17533751324540073
chr4	145305500	145306500	-0.03964611602497303
chr4	145305600	145306600	-0.7919724966626566
chr4	145305700	145306700	-1.512284638091529
chr4	145305800	145306800	-2.2360538699769856
chr4	145305900	145306900	-1.9740172915640863
chr4	145306000	145307000	-1.6850676394449755
chr4	145306100	145307100	-1.5002187097652722
chr4	145306200	145307200	-1.242132605929007
chr4	145306300	145307300	-1.3557939944990005
chr4	145306400	145307400	-1.3584109878275719
chr4	145306500	145307500	-1.47953155840392
chr4	145306600	145307600	-0.5681099428824138
chr4	145306700	145307700	0.0368579445154307
chr4	145306800	145307800	0.94983698157714
chr4	145307900	145308900	2.7821537332624526
chr4	145308000	145309000	2.9398883370910287
chr4	145308100	145309100	2.6901407406104747
chr4	145308200	145309200	2.43942189613954
chr4	145308300	145309300	2.0794582280306733
chr4	145308400	145309400	1.6370070078071668
chr4	145308500	145309500	1.864383587804741
chr4	145308600	145309600	1.3904995411017886
chr4	145308700	145309700	1.5875848374236432
chr4	145308800	145309800	0.9190817923389464
chr4	145308900	145309900	0.8300100621965371
chr4	145309000	145310000	0.35721476470031055
chr4	145309100	145310100	0.1604698328809306
chr4	145309200	145310200	0.5788603451177314
chr4	145309300	145310300	1.1236394879190954
chr4	145309400	145310400	0.8123229325874288
chr4	145309500	145310500	0.7058499807393293
chr4	145309600	145310600	0.3899915781605373
chr4	145309700	145310700	0.0991290860930468
chr4	145309800	145310800	0.7634553132992962
chr4	145309900	145310900	0.7880167250875165
chr4	145310000	145311000	0.8521143279503255
chr4	145310100	145311100	1.1299665168638582
chr4	145310200	145311200	1.1734803309015565
chr4	145310300	145311300	1.2738065274572206
chr4	145310400	145311400	1.5331723509314057
chr4	145310500	145311500	1.6691319601368173
chr4	145310600	145311600	2.1630924834337564
chr4	145310700	145311700	1.97567247785142
chr4	145310800	145311800	1.3632654728912832
chr4	145310900	145311900	1.4668645594250025
chr4	145311000	145312000	1.2635008023677605
chr4	145311100	145312100	1.0608679766717464
chr4	145311200	145312200	1.139693078776875
chr4	145311300	145312300	0.6961924146084792
chr4	145311400	145312400	0.5431541238968347
chr4	145311500	145312500	0.5867223213497648
chr4	145311600	145312600	0.7668452526720219
chr4	145311700	145312700	0.6736886112810868
chr4	145311800	145312800	0.9419412172182152
chr4	145311900	145312900	0.9704120960332604
chr4	145312000	145313000	1.255312623138887
chr4	145312100	145313100	0.9105484225688676
chr4	145312200	145313200	0.5991097163145684
chr4	145312300	145313300	0.9987886536280736
chr4	145312400	145313400	1.1916180936320446
chr4	145312500	145313500	1.295787265027266
chr4	145312600	145313600	0.9633012599595568
chr4	145312700	145313700	1.4363358204712655
chr4	145312800	145313800	1.459652220696814
chr4	145312900	145313900	1.2746590566532958
chr4	145313000	145314000	0.6872828540338137
chr4	145313100	145314100	0.9712501805099548
chr4	145313200	145314200	0.6532546589225289
chr4	145313300	145314300	0.3695275548333667
chr4	145313400	145314400	0.5160647845766252
chr4	145313500	145314500	0.2276403216452623
chr4	145313600	145314600	0.4199537488709275
chr4	145313700	145314700	-0.1947962326247638
chr4	145313800	145314800	0.1290739249733184
chr4	145313900	145314900	0.1467167805923819
chr4	145314000	145315000	0.36539729539966265
chr4	145314100	145315100	0.9602426629024464
chr4	145314200	145315200	1.493378816284162
chr4	145314300	145315300	1.4317681374780706
chr4	145314400	145315400	1.3224985183347693
chr4	145314500	145315500	1.4067675383803668
chr4	145314600	145315600	1.0975903669623903
chr4	145314700	145315700	1.5904224398670324
chr4	145314800	145315800	1.2126552292548656
chr4	145314900	145315900	1.2359611273562223
chr4	145315000	145316000	1.514186699064792
chr4	145315100	145316100	0.39304884230389403
chr4	145315200	145316200	-0.2377594459856001
chr4	145315300	145316300	0.12669230226607012
chr4	145315400	145316400	0.0552612320100181
chr4	145315500	145316500	0.27542737873252343
chr4	145315600	145316600	0.7869691433529653
chr4	145315700	145316700	0.4510136120799028
chr4	145315800	145316800	-0.1677535118944702
chr4	145315900	145316900	-0.5023502378172433
chr4	145316000	145317000	-0.7971998017271689
chr4	145316100	145317100	0.0027526015957066237
chr4	145316200	145317200	-0.09568835686827568
chr4	145316300	145317300	-1.0026615149675584
chr4	145316400	145317400	-1.1029423282907749
chr4	145316500	145317500	-1.210212591912221
chr4	145316600	145317600	-1.5373110329786162
chr4	145316700	145317700	-1.1380952972807703
chr4	145316800	145317800	-0.6309013444045517
chr4	145316900	145317900	-0.7615454666343879
chr4	145317000	145318000	-0.6422455990619631
chr4	145317100	145318100	-1.220587038136768
chr4	145317200	145318200	-0.7048995381709906
chr4	145317300	145318300	-0.21896306682811212
chr4	145317400	145318400	0.008490247270945451
chr4	145317500	145318500	-0.2258617963919667
chr4	145317600	145318600	-0.2785517387582613
chr4	145317700	145318700	-0.6808811761860625
chr4	145317800	145318800	-0.5018350059653189
chr4	145317900	145318900	-0.39172658039913183
chr4	145318000	145319000	0.17234488119447472
chr4	145318100	145319100	0.3453094019832636
chr4	145318200	145319200	0.2688242026999495
chr4	145318300	145319300	0.07157851876148424
chr4	145318400	145319400	0.2685204700443763
chr4	145318500	145319500	0.1394880727302431
chr4	145318600	145319600	0.5799528619991183
chr4	145318700	145319700	0.5469310907146244
chr4	145318800	145319800	1.150470074464781
chr4	145318900	145319900	0.9990983392878492
chr4	145319000	145320000	0.9268089326962833
chr4	145319100	145320100	1.3366195454729994
chr4	145319200	145320200	1.547823686204484
chr4	145319300	145320300	2.033516192131144
chr4	145319400	145320400	2.3553735593407
chr4	145319500	145320500	2.508572299057607
chr4	145319600	145320600	1.5776680342234608
chr4	145319700	145320700	1.838884853662424
chr4	145319800	145320800	1.0114806155060818
chr4	145319900	145320900	1.564611351126567
chr4	145320000	145321000	1.2607201511638348
chr4	145320100	145321100	1.126411541806803
chr4	145320200	145321200	0.7828717771857002
chr4	145321500	145322500	1.3054741659879832
chr4	145321600	145322600	1.0835015935558865
chr4	145321700	145322700	0.7849246553951527
chr4	145321800	145322800	0.7545381132674449
chr4	145321900	145322900	0.4539274517318989
chr4	145322000	145323000	-0.24768524565233535
chr4	145322100	145323100	-0.4996434165618444
chr4	145322200	145323200	-0.467417676014998
chr4	145322300	145323300	-0.07139955559986619
chr4	145322400	145323400	-0.634732847242317
chr4	145322500	145323500	-0.7346589908080805
chr4	145322600	145323600	-0.7550479275827666
chr4	145322700	145323700	-0.7756463014140361
chr4	145322800	145323800	-0.5224721548759683
chr4	145322900	145323900	-0.2837906418390119
chr4	145323000	145324000	0.7448583016994901
chr4	145323100	145324100	0.8177176111900354
chr4	145323200	145324200	0.6378067619346858
chr4	145323300	145324300	0.8861114769552341
chr4	145323400	145324400	1.0861028966709059
chr4	145323500	145324500	1.4887168110851354
chr4	145323600	145324600	1.7622328388553803
chr4	145323700	145324700	2.399206163569972
chr4	145323800	145324800	2.195283016577263
chr4	145323900	145324900	2.5789185183727805
chr4	145324000	145325000	2.7156373245281835
chr4	145324100	145325100	2.5558689752373187
chr4	145324200	145325200	2.7208501721811365
chr4	145324300	145325300	2.6467120146427554
chr4	145324400	145325400	2.2801068112357616
chr4	145324500	145325500	1.926316249597937
chr4	145324600	145325600	1.6198614443489503
chr4	145324700	145325700	1.2191723972303277
chr4	145324800	145325800	1.4585075350226808
chr4	145324900	145325900	1.3651604649882567
chr4	145325000	145326000	0.9509828790870487
chr4	145325100	145326100	1.1310579567739374
chr4	145325200	145326200	1.2998771456983298
chr4	145325300	145326300	0.8182184702537526
chr4	145325400	145326400	1.3021497854606143
chr4	145325500	145326500	1.3783973880166298
chr4	145325600	145326600	1.5724399997332528
chr4	145325700	145326700	1.9464371639989928
chr4	145325800	145326800	1.9854333098221049
chr4	145325900	145326900	1.8498445128734773
chr4	145326000	145327000	1.983381897375022
chr4	145326100	145327100	1.9587288402761205
chr4	145326200	145327200	1.815703910223916
chr4	145326300	145327300	2.3278661568165258
chr4	145326400	145327400	1.8429474513070656
chr4	145326500	145327500	1.763757765162458
chr4	145326600	145327600	2.359004224094815
chr4	145326700	145327700	2.4165262493690065
chr4	145326800	145327800	2.147055395779025
chr4	145326900	145327900	2.193529209538593
chr4	145327000	145328000	1.8166849898055795
chr4	145327100	145328100	1.7375927766943484
chr4	145327200	145328200	1.635574204741402
chr4	145327300	145328300	1.3188273607081746
chr4	145327400	145328400	1.7140595467254236
chr4	145328500	145329500	2.1517076096683305
chr4	145328600	145329600	2.1459404633333232
chr4	145328700	145329700	2.5682361992963334
chr4	145328800	145329800	2.3447819829325507
chr4	145328900	145329900	1.9850667374403648
chr4	145329000	145330000	1.545444413460572
chr4	145329100	145330100	2.4256280798592136
chr4	145329200	145330200	2.6004585570069096
chr4	145329300	145330300	2.0391519610262403
chr4	145329400	145330400	0.9557101701465122
chr4	145329500	145330500	0.7150438066452034
chr4	145329600	145330600	0.921164275765308
chr4	145329700	145330700	0.6084165000487174
chr4	145329800	145330800	0.4344243088711378
chr4	145329900	145330900	0.7814452333037262
chr4	145330000	145331000	0.8820475199007668
chr4	145330100	145331100	0.5116689780214884
chr4	145330200	145331200	0.4819060475570636
chr4	145330300	145331300	0.8185802148089909
chr4	145330400	145331400	1.4884049822399514
chr4	145330500	145331500	1.3416533465923828
chr4	145330600	145331600	1.313982854613117
chr4	145330700	145331700	1.4386453589930042
chr4	145330800	145331800	1.959169581699025
chr4	145330900	145331900	1.6954169176312812
chr4	145331000	145332000	2.0109204978117554
chr4	145331100	145332100	1.7165652497023796
chr4	145331200	145332200	1.5164404314475637
chr4	145331300	145332300	1.326554554298791
chr4	145331400	145332400	1.1576750232540167
chr4	145331500	145332500	1.2654234510760118
chr4	145331600	145332600	1.3842780873604408
chr4	145331700	145332700	1.3797065115618845
chr4	145331800	145332800	1.1004577803470417
chr4	145331900	145332900	1.3713146245720915
chr4	145332000	145333000	1.0939952432095665
chr4	145332100	145333100	1.5823456219905203
chr4	145332200	145333200	1.6193016766240984
chr4	145332300	145333300	1.7965146418931506
chr4	145332400	145333400	1.6191346314208477
chr4	145332500	145333500	1.4937030935709017
chr4	145332600	145333600	1.4867412824952058
chr4	145332700	145333700	1.8718661095725853
chr4	145332800	145333800	1.8070577178637872
chr4	145332900	145333900	1.7904692614042712
chr4	145333000	145334000	1.7117140135788302
chr4	145333100	145334100	2.1507198590707466
chr4	145333200	145334200	1.9271371831328905
chr4	145333300	145334300	2.2953265293699565
chr4	145333400	145334400	2.266714255347784
chr4	145333500	145334500	2.483406983299352
chr4	145333600	145334600	2.479700152914033
chr4	145333700	145334700	1.4924661741071794
chr4	145333800	145334800	1.889183315997488
chr4	145333900	145334900	1.8750437409938168
chr4	145334000	145335000	1.776267708403376
chr4	145334100	145335100	1.5009363699784253
chr4	145334200	145335200	1.4066406064757135
chr4	145334300	145335300	0.6342204763647196
chr4	145334400	145335400	0.5546371158238996
chr4	145334500	145335500	0.2343090912695016
chr4	145334600	145335600	0.048604867278664116
chr4	145335600	145336600	-1.0807935537657023
chr4	145335700	145336700	-1.2549764355642021
chr4	145335800	145336800	-0.6748596001870842
chr4	145335900	145336900	-0.3231574936513329
chr4	145336000	145337000	-0.4808292702330015
chr4	145336100	145337100	-0.3659598161114726
chr4	145336200	145337200	0.23934223539388605
chr4	145336300	145337300	0.3221728356740138
chr4	145336400	145337400	0.26239926379838235
chr4	145336500	145337500	0.2716482610102665
chr4	145336600	145337600	0.7233548117880881
chr4	145336700	145337700	1.2705074830327008
chr4	145336800	145337800	0.7677415191392003
chr4	145336900	145337900	1.1170019471166936
chr4	145337000	145338000	0.989542684392585
chr4	145337100	145338100	0.9596738037203846
chr4	145337200	145338200	0.829856967796434
chr4	145337300	145338300	1.0676718311103868
chr4	145337400	145338400	0.385607525036718
chr4	145337500	145338500	0.271846981637013
chr4	145337600	145338600	0.7703529654601312
chr4	145337700	145338700	0.7776734923909588
chr4	145337800	145338800	1.2651195310411931
chr4	145337900	145338900	0.7357982343707679
chr4	145338000	145339000	1.1535399004949956
chr4	145338100	145339100	0.6402149790000465
chr4	145339100	145340100	1.078169573382424
chr4	145339200	145340200	1.7885971762997042
chr4	145339300	145340300	1.9707373864684743
chr4	145339400	145340400	2.139743582542389
chr4	145339500	145340500	1.2496946178128991
chr4	145339600	145340600	0.024528437772546485
chr4	145339700	145340700	-0.2489420745333273
chr4	145339800	145340800	0.12270777937563312
chr4	145339900	145340900	-0.2761646560636658
chr4	145340000	145341000	-0.1922887729194452
chr4	145340100	145341100	0.20015366571800752
chr4	145340200	145341200	0.12333220190054045
chr4	145340300	145341300	0.7225948177245921
chr4	145340400	145341400	0.7877842380858662
chr4	145340500	145341500	1.67868506563938
chr4	145340600	145341600	3.1692328286358222
chr4	145340700	145341700	3.413473450988186
chr4	145340800	145341800	2.5983494134266967
chr4	145340900	145341900	2.6928135604350816
chr4	145341000	145342000	2.860118479232695
chr4	145341100	145342100	2.573110381457361
chr4	145341200	145342200	3.2048737386861466
chr4	145341300	145342300	2.9713744954533934
chr4	145341400	145342400	3.0842289039958186
chr4	145341500	145342500	2.6001247837670163
chr4	145341600	145342600	2.0275985265327967
chr4	145341700	145342700	1.6659609142957428
chr4	145341800	145342800	2.275799800962367
chr4	145341900	145342900	2.6209442503841047
chr4	145342000	145343000	1.563104060782271
chr4	145342100	145343100	1.2825981346132784
chr4	145342200	145343200	0.4182326638327112
chr4	145342300	145343300	0.04898148311117982
chr4	145342400	145343400	0.17537064275540126
chr4	145342500	145343500	0.3796718771074084
chr4	145342600	145343600	1.3268843373948604
chr4	145342700	145343700	0.98825545307924
chr4	145342800	145343800	0.3275002894806763
chr4	145342900	145343900	-0.2468352051348785
chr4	145343000	145344000	0.282604954713347
chr4	145343100	145344100	0.4998182401301192
chr4	145343200	145344200	0.7793275708458799
chr4	145343300	145344300	1.52786040101329
chr4	145343400	145344400	1.1347743876171956
chr4	145343500	145344500	1.6351662748889948
chr4	145343600	145344600	2.140565830479849
chr4	145343700	145344700	2.8092848218749458
chr4	145343800	145344800	3.511525326169278
chr4	145343900	145344900	3.801696385887237
chr4	145344000	145345000	4.002922303700261
chr4	145344100	145345100	3.644426388919433
chr4	145344200	145345200	3.5382630412222036
chr4	145344300	145345300	3.3039115268222776
chr4	145344400	145345400	3.8850040489991713
chr4	145344500	145345500	3.0093535671070124
chr4	145344600	145345600	2.457448007069022
chr4	145344700	145345700	1.944823032914728
chr4	145344800	145345800	1.585788469552401
chr4	145344900	145345900	1.4133919476106789
chr4	145345000	145346000	1.1537780374340356
chr4	145345100	145346100	1.1752475967416531
chr4	145345200	145346200	0.38977496746555795
chr4	145345300	145346300	0.7643256519080583
chr4	145345400	145346400	0.16229901801861282
chr4	145345500	145346500	0.5369950335840817
chr4	145345600	145346600	0.18786999372094407
chr4	145345700	145346700	0.25531230968079205
chr4	145345800	145346800	0.2729550920263813
chr4	145346900	145347900	-0.8134980639370584
chr4	145347000	145348000	-0.2926549701998709
chr4	145347100	145348100	-0.5160032057659119
chr4	145347200	145348200	-0.2990339002465597
chr4	145347300	145348300	0.1783649171358019
chr4	145347400	145348400	0.6781255552113957
chr4	145347500	145348500	1.0442474996202835
chr4	145347600	145348600	1.4879506418637525
chr4	145347700	145348700	0.7713576033835934
chr4	145347800	145348800	1.307555665146757
chr4	145347900	145348900	1.0851801608046592
chr4	145348000	145349000	0.9688652489809803
chr4	145348100	145349100	1.539164511560397
chr4	145348200	145349200	1.5461248171722108
chr4	145348300	145349300	1.5219982721896228
chr4	145348400	145349400	1.5893906546708971
chr4	145348500	145349500	0.7260126967031654
chr4	145348600	145349600	0.3499885774642245
chr4	145348700	145349700	0.8877275943477052
chr4	145348800	145349800	1.1256943106638015
chr4	145348900	145349900	1.4700413940335288
chr4	145349000	145350000	1.6326341591961981
chr4	145349100	145350100	0.950606370596342
chr4	145349200	145350200	0.7982989022070636
chr4	145349300	145350300	1.0473677246027646
chr4	145349400	145350400	0.6400447518963261
chr4	145350100	145351100	0.4540835249092146
chr4	145350200	145351200	0.4715977662526112
chr4	145350300	145351300	-0.22812953953893844
chr4	145350400	145351400	-0.32227013898996343
chr4	145350500	145351500	-0.6156812392275494
chr4	145350600	145351600	-0.666179527463765
chr4	145350700	145351700	0.09924342862643608
chr4	145350800	145351800	-0.3936531619367488
chr4	145350900	145351900	-0.2913288290867112
chr4	145351000	145352000	-0.1838089822707428
chr4	145351100	145352100	-0.4302435954776891
chr4	145351200	145352200	-0.3566344979934216
chr4	145351300	145352300	-0.12269257759609632
chr4	145351400	145352400	-0.2879672387939981
chr4	145351500	145352500	-0.030405849273823563
chr4	145351600	145352600	-0.08232186776286306
chr4	145351700	145352700	-0.711537099880255
chr4	145351800	145352800	-0.5199503416261804
chr4	145351900	145352900	-0.3625620387021174
chr4	145352000	145353000	-0.6486030303228024
chr4	145352100	145353100	-0.6989060407720283
chr4	145352200	145353200	-0.5835196744135671
chr4	145352300	145353300	-0.5112927385009112
chr4	145352400	145353400	-0.5750045235829939
chr4	145352500	145353500	-0.7392706717565015
chr4	145352600	145353600	-0.5919057272467355
chr4	145352700	145353700	-0.5972960903132979
chr4	145352800	145353800	-0.0391811251627997
chr4	145352900	145353900	-0.2737249470821675
chr4	145353000	145354000	0.14179376995359702
chr4	145353100	145354100	0.4317036241797023
chr4	145353200	145354200	0.10077302892222803
chr4	145353300	145354300	-0.05405039620902821
chr4	145353400	145354400	0.249059239546178
chr4	145353500	145354500	0.3272633613957869
chr4	145354600	145355600	-0.28537963341151434
chr4	145354700	145355700	-1.1325806975935544
chr4	145354800	145355800	-1.1924721466787602
chr4	145354900	145355900	-0.98389040541863
chr4	145355000	145356000	-1.2659064038908225
chr4	145355100	145356100	-1.2951099116340965
chr4	145355200	145356200	-1.2260126394130697
chr4	145355300	145356300	-1.5331925702722506
chr4	145355400	145356400	-1.5656505758018062
chr4	145355500	145356500	-1.4044964741429309
chr4	145355600	145356600	-1.7533862729232648
chr4	145355700	145356700	-1.2602333180235017
chr4	145355800	145356800	-1.339834377919328
chr4	145355900	145356900	-1.0076328416191442
chr4	145356000	145357000	-0.19915939641176547
chr4	145356100	145357100	-0.4097268710022994
chr4	145356200	145357200	0.025970821169239388
chr4	145356300	145357300	0.5414973148267113
chr4	145356400	145357400	0.3204334668295022
chr4	145356500	145357500	0.6717697338761769
chr4	145356600	145357600	0.970111437188996
chr4	145356700	145357700	1.1312314363337068
chr4	145356800	145357800	1.8787223026411
chr4	145356900	145357900	1.5691682534026203
chr4	145357000	145358000	0.24519848746311979
chr4	145357100	145358100	0.3983717156703306
chr4	145357200	145358200	-0.2839485063176023
chr4	145357300	145358300	-1.0655942813332793
chr4	145357400	145358400	-0.7444773868308221
chr4	145357500	145358500	-0.6314084257559364
chr4	145357600	145358600	-0.8736992549956147
chr4	145357700	145358700	-0.7650435957204322
chr4	145357800	145358800	-1.7993788272040168
chr4	145357900	145358900	-1.4184998348522515
chr4	145358000	145359000	-0.5342027406446165
chr4	145358100	145359100	-0.5354832598646023
chr4	145358200	145359200	-0.5777485520260854
chr4	145358300	145359300	-0.5456109257218639
chr4	145358400	145359400	-1.057418520206196
chr4	145358500	145359500	-1.2708501690549563
chr4	145358600	145359600	-1.9290553059408333
chr4	145358700	145359700	-1.556693521690155
chr4	145358800	145359800	-0.6773058383285403
chr4	145358900	145359900	-1.269745820728534
chr4	145359000	145360000	-1.3770451087568714
chr4	145359100	145360100	-1.1347232135615517
chr4	145359200	145360200	-1.8569312350820195
chr4	145359300	145360300	-1.805179776531412
chr4	145359400	145360400	-0.9963700222422008
chr4	145359500	145360500	-1.4538448387891412
chr4	145359600	145360600	0.10305879649263078
chr4	145359700	145360700	0.07148859737353469
chr4	145359800	145360800	-0.214647190204076
chr4	145359900	145360900	0.01809582585664191
chr4	145360000	145361000	0.1187062725942812
chr4	145360100	145361100	-0.33457081132692923
chr4	145360200	145361200	1.2933297017070824
chr4	145360300	145361300	1.980966834346025
chr4	145360400	145361400	0.9298455477037088
chr4	145360500	145361500	1.1226979660647212
chr4	145360600	145361600	0.15148251976865473
chr4	145360700	145361700	-0.3530892761032751
chr4	145360800	145361800	-0.4091094106959727
chr4	145360900	145361900	-0.35989572834742456
chr4	145361000	145362000	-0.20056814979956092
chr4	145361100	145362100	-0.4267004365750005
chr4	145361200	145362200	-0.60358602234534
chr4	145361300	145362300	-1.367680075642274
chr4	145361400	145362400	-0.7712880447652435
chr4	145361500	145362500	-0.5821843834563913
chr4	145361600	145362600	-0.2828926649618649
chr4	145361700	145362700	-0.3771388244927511
chr4	145361800	145362800	-0.36160536022745016
chr4	145361900	145362900	-0.410624558964384
chr4	145362000	145363000	-1.3242404613458578
chr4	145362100	145363100	-1.3064764857394229
chr4	145362300	145363300	-1.280659499504439
chr4	145362400	145363400	-0.6609223196366081
chr4	145362500	145363500	-0.5251741450912762
chr4	145362600	145363600	-0.4478161349411696
chr4	145362700	145363700	-0.0955812672794596
chr4	145365300	145366300	-5.435681169929106
chr4	145365400	145366400	-5.785765669843084
chr4	145365500	145366500	-6.297973471558665
chr4	145365600	145366600	-7.08585176820256
chr4	145365700	145366700	-7.530978935572421
chr4	145365800	145366800	-7.129199141703178
chr4	145365900	145366900	-8.530108946747225
chr4	145366000	145367000	-8.262293986369569
chr4	145366100	145367100	-8.452462205572221
chr4	145366200	145367200	-8.130662716988638
chr4	145366300	145367300	-8.582817695541454
chr4	145366400	145367400	-8.310498656673797
chr4	145366500	145367500	-8.502352581816668
chr4	145366600	145367600	-7.888862732232613
chr4	145366700	145367700	-7.443608630679588
chr4	145366800	145367800	-7.412592788477789
chr4	145366900	145367900	-6.1468346005638725
chr4	145367000	145368000	-6.080789296488097
chr4	145367100	145368100	-6.85913084444284
chr4	145367200	145368200	-8.664244584180736
chr4	145367300	145368300	-8.001926347808215
chr4	145367400	145368400	-9.810286084682806
chr4	145367500	145368500	-9.81188547488552
chr4	145368700	145369700	-9.145919763394486
chr4	145368800	145369800	-7.760698623343513
chr4	145368900	145369900	-6.648746238893571
chr4	145369000	145370000	-5.751987409774714
chr4	145369100	145370100	-3.9368526008409823
chr4	145369200	145370200	-3.619653550012381
chr4	145375100	145376100	-3.4942907044513256
chr4	145375200	145376200	-3.16071032666122
chr4	145375300	145376300	-3.2440325516794952
chr4	145375400	145376400	-3.6176240112522127
chr4	145375500	145376500	-3.252486056830625
chr4	145375600	145376600	-2.9481625138081418
chr4	145375700	145376700	-1.8481268709835743
chr4	145376300	145377300	-0.986015426047662
chr4	145376400	145377400	-0.2138996048310957
chr4	145376500	145377500	-0.17001727173769735
chr4	145376600	145377600	-0.3757620767570933
chr4	145376700	145377700	-0.3482650930852711
chr4	145376800	145377800	-0.12058752357994278
chr4	145376900	145377900	-0.30912422341336715
chr4	145377000	145378000	0.045408211762548556
chr4	145377100	145378100	-0.4251013100138847
chr4	145377200	145378200	-0.2774499656863526
chr4	145377300	145378300	0.15012054463669375
chr4	145377400	145378400	0.19301699107408105
chr4	145377500	145378500	0.8915745164716279
chr4	145377600	145378600	0.96107348566936
chr4	145377700	145378700	1.3596124807695458
chr4	145377800	145378800	1.3007874050526007
chr4	145377900	145378900	1.7042253492638768
chr4	145378000	145379000	0.7156076113900365
chr4	145378100	145379100	1.0149287971421297
chr4	145378200	145379200	0.8173478308777176
chr4	145378300	145379300	0.7979268096471998
chr4	145378400	145379400	0.7114706094254852
chr4	145378500	145379500	0.278830658834601
chr4	145378600	145379600	0.8278027476390025
chr4	145378700	145379700	0.31051465910312903
chr4	145378800	145379800	0.3339749135516568
chr4	145378900	145379900	-0.2578438175800484
chr4	145379000	145380000	-0.07741906074173817
chr4	145379100	145380100	-0.25867435113135684
chr4	145379200	145380200	-0.5152587958037782
chr4	145379300	145380300	-0.3981028829054874
chr4	145379400	145380400	-0.9273722879424332
chr4	145379500	145380500	-1.105186982638919
chr4	145379600	145380600	-1.6198202586669932
chr4	145379700	145380700	-1.3485463322335736
chr4	145379800	145380800	-1.5092660318204176
chr4	145379900	145380900	-1.4177622693631282
chr4	145380000	145381000	-1.9367222420987316
chr4	145380100	145381100	-1.8983559935556835
chr4	145380200	145381200	-1.1345511244785833
chr4	145380300	145381300	-1.9948888769060409
chr4	145380400	145381400	-1.706334110343387
chr4	145380500	145381500	-1.4824353341653649
chr4	145381600	145382600	0.4766252629796946
chr4	145381700	145382700	0.18193548679389965
chr4	145381800	145382800	0.5640559799030436
chr4	145381900	145382900	0.384754492415086
chr4	145382000	145383000	0.7290813503342657
chr4	145382100	145383100	0.3890757132622029
chr4	145382200	145383200	0.5552721034321504
chr4	145382300	145383300	-0.2308947536414043
chr4	145382400	145383400	-0.6967495761463515
chr4	145382500	145383500	-0.9143892279445992
chr4	145382600	145383600	-1.7566988972783524
chr4	145382700	145383700	-1.6199998882601203
chr4	145382800	145383800	-2.324817289208156
chr4	145382900	145383900	-2.6168565276022764
chr4	145383000	145384000	-3.1571318977240557
chr4	145383100	145384100	-2.7970730808374595
chr4	145383200	145384200	-3.0627270763809458
chr4	145383300	145384300	-1.9050381986768028
chr4	145383400	145384400	-1.3323148395333613
chr4	145383500	145384500	-0.8406539577975748
chr4	145383600	145384600	-0.7586533618854125
chr4	145383700	145384700	-1.184206014165564
chr4	145383800	145384800	-1.089860290508323
chr4	145383900	145384900	-0.8179806077983396
chr4	145384000	145385000	-0.9179400096897793
chr4	145384100	145385100	-0.5492618383121746
chr4	145384200	145385200	-0.5518775357641109
chr4	145384300	145385300	-0.5267317804156402
chr4	145384400	145385400	-1.5709978709805823
chr4	145384500	145385500	-1.4079371319450666
chr4	145384600	145385600	-0.9772690193454568
chr4	145384700	145385700	-0.7210359239007742
chr4	145384800	145385800	-0.4371601567067837
chr4	145384900	145385900	-0.17308637737668406
chr4	145385000	145386000	0.1794005640595404
chr4	145385100	145386100	0.19219535279654013
chr4	145385200	145386200	0.23382996489134805
chr4	145385300	145386300	-0.09588477348727466
chr4	145385400	145386400	0.8133438276294291
chr4	145385500	145386500	0.5284720187265439
chr4	145385600	145386600	0.304080570469286
chr4	145385700	145386700	0.12874370420531425
chr4	145385800	145386800	-0.7924201491410953
chr4	145385900	145386900	-0.9614891183813544
chr4	145386000	145387000	-1.0057196841201348
chr4	145386100	145387100	-1.0944461817323965
chr4	145386200	145387200	-0.570713943567023
chr4	145386300	145387300	-0.9703254211623732
chr4	145386400	145387400	-0.5845107472916994
chr4	145386500	145387500	-0.5606100913069161
chr4	145386600	145387600	-0.6377376746951086
chr4	145386700	145387700	-0.3569313848677655
chr4	145386800	145387800	1.0075589768675597
chr4	145386900	145387900	0.4853078733041126
chr4	145387000	145388000	0.3649195196550614
chr4	145387100	145388100	0.36462830284119296
chr4	145387200	145388200	0.003402416284516632
chr4	145387300	145388300	0.477710871314894
chr4	145387400	145388400	0.139269092563051
chr4	145387500	145388500	0.06431151646219488
chr4	145387600	145388600	0.1347355387449936
chr4	145387700	145388700	-0.19586258252201305
chr4	145387800	145388800	-1.0873110203831318
chr4	145387900	145388900	-1.786053209368536
chr4	145388000	145389000	-1.4116248581540594
chr4	145388100	145389100	-1.767674999273375
chr4	145388200	145389200	-1.4111645481304882
chr4	145388300	145389300	-1.1838194073008057
chr4	145388400	145389400	-1.4523524031893107
chr4	145388500	145389500	-1.174297790727857
chr4	145388600	145389600	-1.71653263604813
chr4	145388700	145389700	-1.7720715814739405
chr4	145388800	145389800	-1.5634864282755545
chr4	145388900	145389900	-0.4578136226789502
chr4	145389200	145390200	-1.7202407525835428
chr4	145389300	145390300	-2.3857172881623354
chr4	145389400	145390400	-2.4945615438190734
chr4	145389500	145390500	-2.6104957779907587
chr4	145389600	145390600	-1.5712763286180214
chr4	145389700	145390700	-0.8929321781096191
chr4	145389900	145390900	-0.6077673769901764
chr4	145390000	145391000	-0.2488470268668357
chr4	145390100	145391100	-0.19852908366795088
chr4	145390200	145391200	-0.317131735863527
chr4	145390300	145391300	0.3075015369520592
chr4	145390400	145391400	0.6071355845238254
chr4	145390500	145391500	0.05477465788920422
chr4	145390600	145391600	-0.7833748044142466
chr4	145390700	145391700	-0.9231206971235244
chr4	145390800	145391800	-1.2022506182842474
chr4	145390900	145391900	-1.16612295637239
chr4	145391000	145392000	-1.4033539100646182
chr4	145391100	145392100	-1.2970871473397214
chr4	145391200	145392200	-0.5786606325946584
chr4	145391300	145392300	-1.1839636549718455
chr4	145391400	145392400	-0.5884733747427638
chr4	145391500	145392500	-0.7213696313284087
chr4	145391600	145392600	-0.4763981033416884
chr4	145391700	145392700	-0.4203454150592717
chr4	145391800	145392800	-1.0347320683269992
chr4	145391900	145392900	-0.913031491832722
chr4	145392000	145393000	-0.948553349765875
chr4	145392100	145393100	-1.0004957428767771
chr4	145392200	145393200	-1.1694988064508192
chr4	145392300	145393300	-0.7408955600735184
chr4	145392400	145393400	-0.9068551734643884
chr4	145392500	145393500	-0.3451434745609754
chr4	145392600	145393600	-0.2256040828748488
chr4	145392700	145393700	-0.8541937772382352
chr4	145392800	145393800	0.006481635808571261
chr4	145392900	145393900	-0.1811605575891012
chr4	145393000	145394000	-0.3658482856148899
chr4	145393100	145394100	-0.4046908046285401
chr4	145393200	145394200	-1.2075554737725738
chr4	145393300	145394300	-1.2105847068005071
chr4	145393400	145394400	-1.1992212934120874
chr4	145393500	145394500	-1.421905327746873
chr4	145393600	145394600	-1.767099380646416
chr4	145393700	145394700	-1.2326325668777778
chr4	145393800	145394800	-1.8641878702487087
chr4	145393900	145394900	-1.7542097391727192
chr4	145394000	145395000	-1.9839284966750759
chr4	145394100	145395100	-2.145939205226566
chr4	145394200	145395200	-1.8186922639827128
chr4	145394300	145395300	-2.1008976846557523
chr4	145394400	145395400	-2.7429624465877662
chr4	145394500	145395500	-2.500085412749419
chr4	145394600	145395600	-2.5667915837452755
chr4	145394700	145395700	-2.3737626551246525
chr4	145394800	145395800	-1.991054595465336
chr4	145394900	145395900	-1.5276852338851206
chr4	145395000	145396000	-0.6656568432547072
chr4	145395100	145396100	-0.4728672995262111
chr4	145395200	145396200	0.03066986391347864
chr4	145395300	145396300	0.029598831833585373
chr4	145395400	145396400	0.34125082489638553
chr4	145395500	145396500	-0.4784529606620853
chr4	145395600	145396600	-0.05576628118543624
chr4	145395700	145396700	-0.6849183118997959
chr4	145395800	145396800	-1.0433844390802869
chr4	145395900	145396900	-1.4649911299014766
chr4	145396000	145397000	-2.6039430759599203
chr4	145396100	145397100	-3.024183849602702
chr4	145396200	145397200	-2.5703633080196937
chr4	145396300	145397300	-2.1791451749401403
chr4	145396400	145397400	-2.2256827197362017
chr4	145396500	145397500	-1.5003309350340923
chr4	145396600	145397600	-1.6468923407471103
chr4	145398000	145399000	-2.2891438957050023
chr4	145398100	145399100	-2.2104765690765267
chr4	145398200	145399200	-2.0650535951909865
chr4	145398300	145399300	-1.7661752584729284
chr4	145398400	145399400	-1.9165285829425465
chr4	145398500	145399500	-2.3553239535180404
chr4	145398600	145399600	-2.1383025420334723
chr4	145398700	145399700	-1.797847968948434
chr4	145398800	145399800	-2.5701061993314456
chr4	145398900	145399900	-2.43559812489148
chr4	145399000	145400000	-2.3412678555228226
chr4	145399100	145400100	-3.4959074489420585
chr4	145399200	145400200	-3.5489201477881025
chr4	145399300	145400300	-4.660593873805387
chr4	145399400	145400400	-4.0849365665030515
chr4	145399500	145400500	-3.7850132479468575
chr4	145399600	145400600	-4.350431524834547
chr4	145400800	145401800	-3.8321286344497287
chr4	145400900	145401900	-4.664025629340314
chr4	145401000	145402000	-4.992049914820987
chr4	145401100	145402100	-4.427736782917141
chr4	145401200	145402200	-4.210149382332036
chr4	145401300	145402300	-5.755712568399264
chr4	145401400	145402400	-5.8746523960422286
chr4	145401500	145402500	-5.8481769159803845
chr4	145401600	145402600	-5.643774773215156
chr4	145401700	145402700	-4.635390055728388
chr4	145401800	145402800	-3.8865142703067863
chr4	145401900	145402900	-3.0650777870388013
chr4	145402000	145403000	-2.994822464536833
chr4	145402100	145403100	-3.579900991633969
chr4	145402200	145403200	-4.185484023164339
chr4	145402300	145403300	-2.9947382828182083
chr4	145402400	145403400	-3.6161021476339843
chr4	145402500	145403500	-3.6361812230032062
chr4	145402600	145403600	-3.4909773667565984
chr4	145402700	145403700	-3.7359560212001264
chr4	145402800	145403800	-3.364693277301166
chr4	145402900	145403900	-3.621100718530188
chr4	145403000	145404000	-3.8872721897987215
chr4	145403100	145404100	-3.0944418991723697
chr4	145403200	145404200	-2.2991336146805748
chr4	145403300	145404300	-2.4716347376422405
chr4	145403400	145404400	-1.7037223694339143
chr4	145403500	145404500	-1.801089368396673
chr4	145403600	145404600	-2.1765441104094765
chr4	145403700	145404700	-1.6827604078013854
chr4	145403800	145404800	-2.205425431449289
chr4	145403900	145404900	-2.1207581305646004
chr4	145404000	145405000	-2.084860633204386
chr4	145404100	145405100	-2.405968573260512
chr4	145404200	145405200	-2.6408765166449544
chr4	145404300	145405300	-2.113369674609822
chr4	145404400	145405400	-2.015115636465284
chr4	145404500	145405500	-1.871421198446933
chr4	145404600	145405600	-1.3789811159422458
chr4	145404700	145405700	-1.068921650761513
chr4	145404800	145405800	-0.14255745217269686
chr4	145404900	145405900	0.3191329893056107
chr4	145405000	145406000	0.6617867302896372
chr4	145405100	145406100	0.9251578823359348
chr4	145405200	145406200	0.5368075400279743
chr4	145405300	145406300	0.2816360586120407
chr4	145405400	145406400	1.0481110243356706
chr4	145405500	145406500	1.7508430100083638
chr4	145405600	145406600	1.2520641000783983
chr4	145405700	145406700	0.9842101917104732
chr4	145405800	145406800	0.8299700525402068
chr4	145405900	145406900	0.5951518369750183
chr4	145406000	145407000	0.606884263495751
chr4	145406100	145407100	0.7806869398287488
chr4	145406200	145407200	1.3426930759831248
chr4	145406300	145407300	1.3747436523180132
chr4	145406400	145407400	0.9503267583051204
chr4	145406500	145407500	0.7388685226317105
chr4	145406600	145407600	1.3478609679646794
chr4	145406700	145407700	1.5183992884606767
chr4	145406800	145407800	1.642542047061377
chr4	145406900	145407900	1.6059231853752876
chr4	145407000	145408000	2.1061764153158236
chr4	145407100	145408100	1.76775243265277
chr4	145407200	145408200	1.7973914432751972
chr4	145407300	145408300	1.2387815539870402
chr4	145407400	145408400	0.9644059688697048
chr4	145407500	145408500	0.2626197256818469
chr4	145407600	145408600	0.24333317532102666
chr4	145407700	145408700	0.3883664106359915
chr4	145407800	145408800	0.33481167170587234
chr4	145407900	145408900	-0.1950555110700972
chr4	145408000	145409000	0.04275531011898833
chr4	145408100	145409100	0.2914182594168609
chr4	145409400	145410400	1.2959460086795969
chr4	145409500	145410500	1.1335608417985978
chr4	145409600	145410600	0.7391540141160051
chr4	145409700	145410700	0.44753906903684704
chr4	145409800	145410800	0.310198972059188
chr4	145409900	145410900	0.1105215760327896
chr4	145410000	145411000	0.4047244083048645
chr4	145410100	145411100	0.3019519452249134
chr4	145410200	145411200	0.546373547295563
chr4	145410300	145411300	0.27719136107202363
chr4	145410400	145411400	0.2347173341701042
chr4	145410500	145411500	0.4078772497125753
chr4	145410600	145411600	0.8407561934205685
chr4	145410700	145411700	1.4871205663823084
chr4	145410800	145411800	0.9744776014853648
chr4	145410900	145411900	1.2022170855795242
chr4	145411000	145412000	0.8156926281163992
chr4	145411100	145412100	0.5991556167205819
chr4	145411200	145412200	0.5648983678880114
chr4	145411300	145412300	0.4837506151355594
chr4	145411400	145412400	0.497818317361356
chr4	145411500	145412500	0.2825052065514173
chr4	145411600	145412600	-0.4395137829221403
chr4	145411700	145412700	-1.0419704945501456
chr4	145411800	145412800	-0.5568953329922999
chr4	145411900	145412900	-0.8205301391409034
chr4	145412000	145413000	-0.36793317173920703
chr4	145412100	145413100	-0.3346523932547679
chr4	145412200	145413200	-1.2402917040897972
chr4	145412300	145413300	-0.9449201883240154
chr4	145412400	145413400	-1.4664228713254224
chr4	145412500	145413500	-1.3710097371930048
chr4	145412600	145413600	-0.8188085240799766
chr4	145412700	145413700	-0.668685115580688
chr4	145412800	145413800	-0.6626948514999508
chr4	145412900	145413900	-0.4638161697304826
chr4	145413000	145414000	-1.0670629935622535
chr4	145413100	145414100	-1.5022666415839572
chr4	145413200	145414200	-0.9309942845062866
chr4	145413300	145414300	-1.186157779904178
chr4	145413400	145414400	-0.9770704379658388
chr4	145413500	145414500	-0.8190977228908504
chr4	145413600	145414600	-0.747241895241641
chr4	145413700	145414700	-1.3501524941273082
chr4	145413800	145414800	-1.5215596914177243
chr4	145413900	145414900	-1.1990930596679168
chr4	145414000	145415000	-0.8199591435306646
chr4	145414100	145415100	-0.2961973565447613
chr4	145414200	145415200	-0.4041644332003226
chr4	145414300	145415300	-0.28779433090168915
chr4	145414400	145415400	-0.5523805423707858
chr4	145414500	145415500	-1.09817784804756
chr4	145414600	145415600	-1.2630924537625612
chr4	145414700	145415700	-0.695194324439464
chr4	145414800	145415800	-0.3944019851138989
chr4	145414900	145415900	-0.7424115388071765
chr4	145415000	145416000	-1.022773194247086
chr4	145415100	145416100	-1.3129134801756936
chr4	145415200	145416200	-1.603620837025706
chr4	145415300	145416300	-1.4422707358479585
chr4	145415400	145416400	-1.1140095059886834
chr4	145415500	145416500	-0.4941439673555298
chr4	145415600	145416600	-0.2194516977417633
chr4	145415700	145416700	-0.3513357660623869
chr4	145415800	145416800	-0.2904659623546386
chr4	145415900	145416900	-0.5022861595995053
chr4	145416000	145417000	-1.062673462056592
chr4	145416100	145417100	-0.5478591027812979
chr4	145416200	145417200	-0.2988807703968895
chr4	145416300	145417300	-0.414758384657135
chr4	145416400	145417400	0.005404084257990447
chr4	145416500	145417500	0.1678321148754479
chr4	145416600	145417600	0.4154344008098699
chr4	145416700	145417700	0.8546503319104696
chr4	145417100	145418100	1.4450452924065875
chr4	145417200	145418200	1.5648010928830864
chr4	145417300	145418300	2.1594455422481458
chr4	145417400	145418400	1.5578535369192053
chr4	145417500	145418500	1.0681761142826949
chr4	145417600	145418600	0.051709193795748495
chr4	145417700	145418700	-0.6186575568655178
chr4	145417800	145418800	-0.5386832200065276
chr4	145417900	145418900	-0.515739798317755
chr4	145418000	145419000	-0.42265120735007966
chr4	145418100	145419100	-0.1629231122683392
chr4	145418200	145419200	-0.5875093215532144
chr4	145418300	145419300	-0.2322674915156677
chr4	145418400	145419400	0.5122767002112764
chr4	145418500	145419500	1.0096920081929597
chr4	145418600	145419600	1.7127074223995808
chr4	145418700	145419700	1.5457695825819988
chr4	145418800	145419800	1.9608241873704009
chr4	145418900	145419900	1.7786877564414243
chr4	145419000	145420000	1.3317264897871883
chr4	145419100	145420100	1.0222160839474208
chr4	145419200	145420200	1.6711591615077055
chr4	145419300	145420300	1.2888149363379924
chr4	145419400	145420400	0.8850616147433791
chr4	145419500	145420500	0.5669258668060486
chr4	145419600	145420600	0.12523488832545726
chr4	145419700	145420700	0.5107496714821929
chr4	145419800	145420800	-0.04884158555901002
chr4	145419900	145420900	0.1100225432533944
chr4	145420000	145421000	0.769610944341048
chr4	145420100	145421100	1.5116633968530928
chr4	145420200	145421200	1.2895273363070494
chr4	145420300	145421300	1.3020896602296108
chr4	145420400	145421400	1.5204840283950558
chr4	145420500	145421500	0.7908920231190583
chr4	145420600	145421600	1.0955529620806796
chr4	145420700	145421700	1.5711285122990677
chr4	145420800	145421800	1.1483007936826597
chr4	145420900	145421900	0.5634792486458112
chr4	145421000	145422000	-0.2137118391537906
chr4	145421100	145422100	-0.2176507528619913
chr4	145422200	145423200	-1.9414023203931143
chr4	145422300	145423300	-1.9897545964712364
chr4	145422400	145423400	-1.2842895024771
chr4	145422500	145423500	-1.3189479192052909
chr4	145422600	145423600	-0.8490036732846448
chr4	145422700	145423700	-0.6692744313728669
chr4	145422800	145423800	-0.5173271978334779
chr4	145422900	145423900	-0.4486282519385164
chr4	145423100	145424100	-0.07486680483845846
chr4	145423200	145424200	0.2960548466115085
chr4	145423300	145424300	0.018145662792140752
chr4	145423400	145424400	-0.8699109081171768
chr4	145423800	145424800	-1.597070786816725
chr4	145423900	145424900	-1.898855411692008
chr4	145424000	145425000	-1.7923430670657723
chr4	145424100	145425100	-1.8521549274061395
chr4	145424200	145425200	-2.45545022204719
chr4	145424300	145425300	-2.202038909843756
chr4	145424400	145425400	-1.4754534817824223
chr4	145424500	145425500	-0.6928120740370862
chr4	145424600	145425600	-0.3044774375774524
chr4	145424700	145425700	0.05981241850029539
chr4	145424800	145425800	0.010436630809392857
chr4	145424900	145425900	0.4101139268538945
chr4	145425000	145426000	0.4458146157870832
chr4	145425100	145426100	0.5355015136883036
chr4	145425200	145426200	0.2977951959137256
chr4	145425300	145426300	0.0013404454337469388
chr4	145425400	145426400	-0.022689839148982004
chr4	145425500	145426500	-0.06735103856169126
chr4	145425600	145426600	-0.3109008938443486
chr4	145425700	145426700	-0.4657551011455362
chr4	145425800	145426800	-0.5818463812500994
chr4	145425900	145426900	-0.3450915569524922
chr4	145426000	145427000	-0.21525314184363392
chr4	145426100	145427100	-0.03008393738030848
chr4	145426200	145427200	0.11444470232411875
chr4	145426300	145427300	0.34038418513928315
chr4	145426400	145427400	0.3772021591616519
chr4	145426500	145427500	-0.03399732024633166
chr4	145426600	145427600	0.10040480862348887
chr4	145426700	145427700	-0.03401918111454368
chr4	145426800	145427800	-0.3600865170463276
chr4	145426900	145427900	-0.2406010972711131
chr4	145427000	145428000	-0.38686193693008314
chr4	145427100	145428100	-0.29344145251527104
chr4	145427200	145428200	-0.27421235063168226
chr4	145427300	145428300	-0.726324216927516
chr4	145427400	145428400	-1.5396346668660343
chr4	145427500	145428500	-1.6049142516685273
chr4	145427600	145428600	-1.08489797798845
chr4	145427700	145428700	-0.917981425983366
chr4	145427800	145428800	-0.7253323353199509
chr4	145427900	145428900	-0.9873830008109477
chr4	145428000	145429000	-1.0996801831090435
chr4	145428100	145429100	-1.4301432609307134
chr4	145428200	145429200	-0.922503779425402
chr4	145428300	145429300	-0.3521912124046924
chr4	145428400	145429400	0.7324625671735195
chr4	145428500	145429500	0.8417488746016873
chr4	145428600	145429600	0.35758216205552096
chr4	145428700	145429700	0.8624204618780511
chr4	145428800	145429800	1.059878468915347
chr4	145428900	145429900	0.624806336167434
chr4	145429000	145430000	1.1123470880400186
chr4	145429100	145430100	1.5601285855387268
chr4	145429200	145430200	1.4692573695190243
chr4	145429300	145430300	1.5947571051889744
chr4	145429400	145430400	0.8478519760404252
chr4	145429500	145430500	0.8078430959785646
chr4	145429600	145430600	0.3538702404219082
chr4	145429700	145430700	0.31814224662678425
chr4	145429800	145430800	-0.15964729178910708
chr4	145429900	145430900	0.00012306840196407056
chr4	145430000	145431000	-0.3873360615217132
chr4	145430100	145431100	-0.5110806024817998
chr4	145430200	145431200	-0.6121505721081534
chr4	145430300	145431300	-1.1277168416166492
chr4	145430400	145431400	-0.5633517866807083
chr4	145430500	145431500	-1.114842756903186
chr4	145430600	145431600	-1.2140360695675791
chr4	145430700	145431700	-1.5305486882416857
chr4	145430800	145431800	-1.5827437715565482
chr4	145430900	145431900	-1.7697317109795794
chr4	145431000	145432000	-2.2734321007497167
chr4	145431100	145432100	-2.155210219117384
chr4	145431200	145432200	-1.9489727237989205
chr4	145431300	145432300	-2.032226176202488
chr4	145431400	145432400	-2.1125933649232884
chr4	145431500	145432500	-1.7915151088094898
chr4	145431600	145432600	-1.4835324876696891
chr4	145431700	145432700	-1.1821347987587258
chr4	145431800	145432800	-0.8260788647122064
chr4	145431900	145432900	-0.5896893562998851
chr4	145432000	145433000	-0.39338626421229866
chr4	145432100	145433100	-0.4177022071295704
chr4	145432200	145433200	-0.5196780724186059
chr4	145432300	145433300	-0.5462523679382596
chr4	145432400	145433400	-0.8562407815113248
chr4	145432500	145433500	-0.3898140717020516
chr4	145432600	145433600	0.17257426470189666
chr4	145432700	145433700	0.18666463432768576
chr4	145432800	145433800	0.1857410794177924
chr4	145432900	145433900	-0.008793208391818226
chr4	145433000	145434000	0.5354567283030095
chr4	145433100	145434100	0.5547432227540909
chr4	145433200	145434200	0.4688498403655227
chr4	145433300	145434300	0.12803108190472798
chr4	145433400	145434400	0.3622143598867693
chr4	145433500	145434500	-0.017234543991351454
chr4	145433600	145434600	-0.6814473952509168
chr4	145433700	145434700	-0.7096238381023757
chr4	145433800	145434800	-0.6075667614653752
chr4	145433900	145434900	0.14142460786706387
chr4	145434000	145435000	-0.1937403573701794
chr4	145434100	145435100	0.13554884582440171
chr4	145434200	145435200	0.019735129132357532
chr4	145434300	145435300	0.5663249652631773
chr4	145434400	145435400	0.3649689624535241
chr4	145434500	145435500	0.2454926639810021
chr4	145434600	145435600	0.4217200046837188
chr4	145434700	145435700	0.6755327935529372
chr4	145434800	145435800	1.057684087641579
chr4	145434900	145435900	0.4285808692643804
chr4	145435000	145436000	0.3405419266642025
chr4	145435100	145436100	0.21895559794730987
chr4	145435200	145436200	0.32069601184551705
chr4	145435300	145436300	0.9286638982888586
chr4	145435400	145436400	1.2667114366880274
chr4	145435500	145436500	1.7220706561031338
chr4	145435600	145436600	1.865370490390906
chr4	145435700	145436700	1.717910482062711
chr4	145435800	145436800	1.2768216592372814
chr4	145435900	145436900	1.405689987226468
chr4	145436000	145437000	1.6067155973923373
chr4	145436100	145437100	1.3430175205296675
chr4	145436200	145437200	1.464231191889542
chr4	145436300	145437300	0.6642750575366841
chr4	145436400	145437400	-0.4998976961305465
chr4	145436500	145437500	-0.5373109107935556
chr4	145436600	145437600	-0.9998577005018036
chr4	145436700	145437700	-1.0925941676022974
chr4	145436800	145437800	-1.2987502587932842
chr4	145436900	145437900	-1.248139542265184
chr4	145437000	145438000	-0.8774921257749688
chr4	145437100	145438100	-0.6888704441324656
chr4	145437200	145438200	-0.4946266851778129
chr4	145437300	145438300	0.31012018708598355
chr4	145437400	145438400	1.1722345306990645
chr4	145437500	145438500	1.27795851250479
chr4	145437600	145438600	2.027192428506497
chr4	145437700	145438700	1.8675941117642083
chr4	145437800	145438800	2.2448111732640106
chr4	145437900	145438900	2.2118771988364587
chr4	145438000	145439000	1.5522487016547841
chr4	145438100	145439100	1.8094525141705875
chr4	145438200	145439200	1.7671250384537789
chr4	145438300	145439300	1.2073310083377056
chr4	145438400	145439400	1.1526106929819846
chr4	145438500	145439500	0.7986070618739257
chr4	145438600	145439600	0.4565191067254133
chr4	145438700	145439700	0.35166954408915063
chr4	145438800	145439800	0.7126820034692849
chr4	145438900	145439900	0.6512426625286732
chr4	145439000	145440000	0.6853651098387947
chr4	145439100	145440100	0.5218059976490241
chr4	145439200	145440200	0.4950965690096275
chr4	145439300	145440300	0.6132158205300361
chr4	145439400	145440400	0.3728418513236105
chr4	145439500	145440500	0.6535046099075095
chr4	145439600	145440600	0.16131977991928498
chr4	145439700	145440700	-0.23866050437228176
chr4	145439800	145440800	-0.6484019696298211
chr4	145439900	145440900	-0.9945703438815784
chr4	145440000	145441000	-0.3488784357408515
chr4	145440100	145441100	-0.3083299731783593
chr4	145440200	145441200	-0.6416330182011744
chr4	145440300	145441300	-0.4450957094070984
chr4	145440400	145441400	-0.508253585621004
chr4	145440500	145441500	0.0022599608764902698
chr4	145440600	145441600	0.5905184455604844
chr4	145440700	145441700	0.8722614629740014
chr4	145440800	145441800	0.6598993159388299
chr4	145440900	145441900	1.3848304360378678
chr4	145441000	145442000	1.1553245612123622
chr4	145441100	145442100	0.9499273494390286
chr4	145441200	145442200	0.6656697757495861
chr4	145441300	145442300	0.574948545495136
chr4	145441400	145442400	1.388940496667963
chr4	145441500	145442500	1.3132134873965913
chr4	145441600	145442600	1.1929775173601678
chr4	145441700	145442700	1.6390423275037418
chr4	145441800	145442800	1.9796048872697087
chr4	145441900	145442900	1.0794139775991949
chr4	145442000	145443000	0.8482606126413714
chr4	145442100	145443100	1.1424894770595762
chr4	145442200	145443200	1.7058554729729392
chr4	145442300	145443300	1.927405642710856
chr4	145442400	145443400	1.207592853725744
chr4	145442500	145443500	0.22306749704177534
chr4	145442600	145443600	-0.0030514229698930715
chr4	145442700	145443700	-0.6593353757854212
chr4	145442800	145443800	-0.7524692809457239
chr4	145442900	145443900	-0.4092518180643511
chr4	145443000	145444000	-0.09453412163963078
chr4	145443100	145444100	-0.45072935694198796
chr4	145443200	145444200	-0.3039066586518494
chr4	145443300	145444300	-1.177659931950792
chr4	145443400	145444400	-0.6514389146563943
chr4	145443500	145444500	0.11116482368126768
chr4	145443600	145444600	0.060220333030280765
chr4	145443700	145444700	1.2399680108241715
chr4	145443800	145444800	1.4049815829805896
chr4	145443900	145444900	1.657682785875057
chr4	145444000	145445000	1.5912516118355429
chr4	145444100	145445100	1.4938951046403737
chr4	145444200	145445200	1.577173523317476
chr4	145444300	145445300	2.3103056253975685
chr4	145444400	145445400	2.1663816339133253
chr4	145444500	145445500	1.9554305400052687
chr4	145444600	145445600	2.032661785527865
chr4	145444700	145445700	1.2657608884068563
chr4	145444800	145445800	1.1430729212092263
chr4	145444900	145445900	1.7116846323533443
chr4	145445000	145446000	1.6647509144702977
chr4	145445100	145446100	1.77929571898516
chr4	145445200	145446200	0.7465268993719862
chr4	145445300	145446300	0.7264626433532556
chr4	145445400	145446400	0.5631735033021319
chr4	145445500	145446500	0.4672093154709005
chr4	145445600	145446600	0.9020156150009656
chr4	145445700	145446700	0.9195516152643812
chr4	145445800	145446800	0.9290137137460102
chr4	145445900	145446900	-0.5852612192317272
chr4	145446000	145447000	-0.7692499470828462
chr4	145446100	145447100	-1.0052102741496198
chr4	145446200	145447200	-1.2702506510598737
chr4	145446300	145447300	-2.0835053660204728
chr4	145446400	145447400	-1.6447894177181948
chr4	145446500	145447500	-1.112213345355947
chr4	145446600	145447600	-0.9901473423780918
chr4	145446700	145447700	-0.8583281884714632
chr4	145446800	145447800	-0.4957523907778937
chr4	145446900	145447900	0.7111735828581889
chr4	145447000	145448000	0.7036124538824824
chr4	145447100	145448100	0.7334631255543289
chr4	145447200	145448200	2.1727404732955624
chr4	145447300	145448300	2.789309779871452
chr4	145447400	145448400	2.5846680083379177
chr4	145447500	145448500	2.297104300108089
chr4	145447600	145448600	1.876158123841262
chr4	145447700	145448700	1.9092062591547667
chr4	145447800	145448800	1.676528074424953
chr4	145447900	145448900	1.623280848104105
chr4	145448000	145449000	1.907231001942771
chr4	145448100	145449100	1.9699225646642449
chr4	145448200	145449200	1.3198655665222512
chr4	145448300	145449300	1.0635361984901892
chr4	145448400	145449400	0.9691744130200752
chr4	145448500	145449500	0.7163770292696133
chr4	145448600	145449600	0.6722119936599915
chr4	145450100	145451100	0.9443797253252544
chr4	145450200	145451200	0.9446024928418476
chr4	145450300	145451300	1.2430754979907377
chr4	145450400	145451400	1.5172450317369055
chr4	145450500	145451500	1.082874579815537
chr4	145450600	145451600	1.8766417810700344
chr4	145450700	145451700	1.858302993829945
chr4	145450800	145451800	1.678280160522332
chr4	145450900	145451900	1.1239360579504951
chr4	145451000	145452000	0.838566313551076
chr4	145451100	145452100	0.9248841243007068
chr4	145451200	145452200	1.31188663262207
chr4	145451300	145452300	1.3818419250640432
chr4	145451400	145452400	1.7749897207089604
chr4	145451500	145452500	2.1351890923797683
chr4	145451600	145452600	1.8814200913719947
chr4	145451700	145452700	1.958879041973083
chr4	145451800	145452800	1.6648291631992806
chr4	145451900	145452900	2.608007565144306
chr4	145452000	145453000	3.0025176050746123
chr4	145452100	145453100	3.245323708666987
chr4	145452200	145453200	2.360701343442896
chr4	145452300	145453300	2.362136480692291
chr4	145452400	145453400	1.6011141834405445
chr4	145452500	145453500	1.2769023463770577
chr4	145452600	145453600	1.182188735278852
chr4	145452700	145453700	1.4982875616005755
chr4	145452800	145453800	2.157737876054544
chr4	145452900	145453900	1.258382486247717
chr4	145453000	145454000	0.8341265542776694
chr4	145453100	145454100	0.4640647961022461
chr4	145453200	145454200	1.0698406874463675
chr4	145454300	145455300	1.3869655767016729
chr4	145454400	145455400	0.6046740693949401
chr4	145454500	145455500	0.942807028234404
chr4	145454600	145455600	0.6264693906311039
chr4	145454700	145455700	1.5319503645065675
chr4	145454800	145455800	1.5968801231909042
chr4	145454900	145455900	1.4918162454891408
chr4	145455000	145456000	1.39414484494744
chr4	145455100	145456100	0.5186896653826943
chr4	145455200	145456200	-0.1849047811491784
chr4	145455300	145456300	0.18672360907148267
chr4	145455400	145456400	0.8330669391313034
chr4	145455500	145456500	0.08361524275170916
chr4	145455600	145456600	-0.2491920630239661
chr4	145455700	145456700	-0.9944689911123517
chr4	145455800	145456800	-0.4872044320383531
chr4	145455900	145456900	-0.9315612287608188
chr4	145456000	145457000	-0.5718000055751378
chr4	145456100	145457100	-0.028765316895232942
chr4	145456200	145457200	0.06952318610215483
chr4	145456300	145457300	0.16249901512172288
chr4	145456400	145457400	-0.4537058686204433
chr4	145456500	145457500	-0.30859756415558504
chr4	145456600	145457600	-0.3532480342962068
chr4	145456700	145457700	-0.5906048759031793
chr4	145456800	145457800	-0.5667371762067958
chr4	145456900	145457900	0.07920415821792204
chr4	145457000	145458000	-0.11915594741582686
chr4	145457100	145458100	-0.3059329543086585
chr4	145457200	145458200	-0.1795183739823134
chr4	145457300	145458300	-0.15464110642377546
chr4	145457400	145458400	0.8011009593645974
chr4	145457500	145458500	1.3924585267304692
chr4	145457600	145458600	1.6743496169076049
chr4	145457700	145458700	1.9635355603832048
chr4	145457800	145458800	1.261491879195972
chr4	145457900	145458900	0.4574372955698186
chr4	145458000	145459000	0.2110508451366797
chr4	145458100	145459100	0.18404552140048164
chr4	145458200	145459200	-0.2169193672496631
chr4	145458300	145459300	-0.3290796203123529
chr4	145458400	145459400	-0.8873333675472149
chr4	145458500	145459500	-1.522341595497752
chr4	145458600	145459600	-1.78064438316078
chr4	145458700	145459700	-2.511801420593528
chr4	145458800	145459800	-2.71271187442888
chr4	145458900	145459900	-2.3803889802115403
chr4	145459000	145460000	-2.6345191920163336
chr4	145459100	145460100	-3.1216080878199444
chr4	145459200	145460200	-2.981554988249353
chr4	145459300	145460300	-3.956944816350166
chr4	145459400	145460400	-4.341535707431738
chr4	145459500	145460500	-3.8087528419798926
chr4	145459600	145460600	-3.859077986956069
chr4	145459700	145460700	-3.0037254535649085
chr4	145459800	145460800	-3.1449837903577205
chr4	145459900	145460900	-3.269596008313183
chr4	145460000	145461000	-3.1587389699009942
chr4	145460100	145461100	-2.9381681933908017
chr4	145460200	145461200	-3.215931110372124
chr4	145460300	145461300	-2.6065239304664107
chr4	145460400	145461400	-2.3098061660979003
chr4	145460500	145461500	-2.6876758223756347
chr4	145460600	145461600	-2.5919497909045095
chr4	145460700	145461700	-3.1937019482255766
chr4	145460800	145461800	-2.955101821462826
chr4	145460900	145461900	-2.6649164293793652
chr4	145461000	145462000	-2.7319562099551375
chr4	145461100	145462100	-2.81805221598991
chr4	145461200	145462200	-1.9408718995327368
chr4	145461300	145462300	-1.6646795769177605
chr4	145461400	145462400	-1.912306941959121
chr4	145461500	145462500	-1.6040151067385031
chr4	145461600	145462600	-1.9066657163437823
chr4	145461700	145462700	-1.8080778090602467
chr4	145461800	145462800	-1.3929517501754227
chr4	145461900	145462900	-1.631182419495059
chr4	145462000	145463000	-1.340472929630174
chr4	145462100	145463100	-1.4261826866431884
chr4	145462200	145463200	-1.6819067823422844
chr4	145462300	145463300	-1.4407517926582174
chr4	145462400	145463400	-1.1910543304173593
chr4	145462500	145463500	-1.5103351216716645
chr4	145462600	145463600	-1.7317527602258975
chr4	145462700	145463700	-1.1912218428769987
chr4	145462800	145463800	-1.5469096205505364
chr4	145462900	145463900	-1.8570777572717168
chr4	145463000	145464000	-1.3935657688236431
chr4	145463100	145464100	-1.0609150248019608
chr4	145463200	145464200	-1.0541064399124769
chr4	145463300	145464300	-1.1767379793690178
chr4	145463400	145464400	-1.1454704995240603
chr4	145463500	145464500	-0.6087996453040413
chr4	145463600	145464600	0.17141560035556908
chr4	145463700	145464700	-0.4939120831911288
chr4	145463800	145464800	0.002278270315033275
chr4	145463900	145464900	0.12100094870266175
chr4	145464000	145465000	-0.5839709648875819
chr4	145464100	145465100	-0.11971054332032673
chr4	145464200	145465200	-0.09034093715899412
chr4	145464300	145465300	0.6166292083455748
chr4	145465700	145466700	0.6895021490442012
chr4	145465800	145466800	0.15763026262733693
chr4	145465900	145466900	-0.2179045848125209
chr4	145466000	145467000	0.32276844821088546
chr4	145466100	145467100	0.03559141645804016
chr4	145466200	145467200	-0.432761640944552
chr4	145466300	145467300	0.00298577496237666
chr4	145466400	145467400	-0.27265258631606554
chr4	145466500	145467500	0.031478233191637256
chr4	145466600	145467600	1.2560516546287055
chr4	145466700	145467700	0.8794879024261657
chr4	145466800	145467800	1.5237009664354322
chr4	145466900	145467900	2.4348064506860725
chr4	145467000	145468000	2.1960072969765516
chr4	145467100	145468100	2.4667592620647483
chr4	145467200	145468200	2.929340943627314
chr4	145467300	145468300	2.445850617921655
chr4	145467400	145468400	2.241374222723049
chr4	145467500	145468500	2.1860563353287352
chr4	145467600	145468600	1.832796934098648
chr4	145467700	145468700	1.98618302770513
chr4	145467800	145468800	2.0214572819593397
chr4	145467900	145468900	1.5537287116770475
chr4	145468000	145469000	1.4281278294634194
chr4	145468100	145469100	1.5090273942071284
chr4	145468200	145469200	0.9992967136056188
chr4	145468300	145469300	1.3365853540413146
chr4	145468400	145469400	1.473898579872584
chr4	145468500	145469500	0.9814478451383436
chr4	145468600	145469600	0.7840939409655892
chr4	145468700	145469700	0.19498194175734804
chr4	145468800	145469800	0.18345515498361564
chr4	145468900	145469900	0.12726529007974474
chr4	145469000	145470000	0.4738666256695566
chr4	145469100	145470100	0.1979239401694973
chr4	145469200	145470200	0.6619005987469384
chr4	145469300	145470300	0.02172869090092653
chr4	145469400	145470400	-0.4082803038173629
chr4	145469500	145470500	-0.18316502038028049
chr4	145469600	145470600	-0.00495543208835297
chr4	145469700	145470700	0.7310158587616339
chr4	145469800	145470800	0.5245916970984724
chr4	145469900	145470900	0.6847410816889113
chr4	145470000	145471000	0.29809246237347886
chr4	145471200	145472200	1.5164360968606572
chr4	145471300	145472300	1.7253884425434385
chr4	145471400	145472400	1.1297685718174981
chr4	145471500	145472500	1.312965193174857
chr4	145471600	145472600	1.4398206455407654
chr4	145471700	145472700	1.6685829075705836
chr4	145471800	145472800	1.1441661434990054
chr4	145471900	145472900	1.1580018789732456
chr4	145472000	145473000	0.08453707083715038
chr4	145472100	145473100	-0.11926935932014053
chr4	145472200	145473200	0.5674167777336642
chr4	145472300	145473300	0.46053993733535403
chr4	145472400	145473400	0.7711299945419825
chr4	145472500	145473500	1.1154438409990892
chr4	145472600	145473600	0.728789029407055
chr4	145472700	145473700	0.3831733176126356
chr4	145472800	145473800	0.6377724030148233
chr4	145472900	145473900	0.15356613054523285
chr4	145473000	145474000	0.41676897639710175
chr4	145473100	145474100	-0.0055647790207018575
chr4	145473200	145474200	-0.22271346784243434
chr4	145473300	145474300	-0.11640491847206272
chr4	145473400	145474400	0.16899200646679238
chr4	145473500	145474500	-0.13915761383516978
chr4	145473600	145474600	0.13656218799987996
chr4	145473700	145474700	0.3373437433818469
chr4	145473800	145474800	0.6263460543709817
chr4	145473900	145474900	0.6615400495651272
chr4	145474000	145475000	1.3544592509955802
chr4	145474100	145475100	1.8834998857461205
chr4	145474200	145475200	1.6370739888818133
chr4	145474300	145475300	1.4973470133468427
chr4	145474400	145475400	1.5878166808354068
chr4	145474500	145475500	1.6701140570986008
chr4	145474600	145475600	2.014289699161945
chr4	145474700	145475700	1.5143695357915945
chr4	145474800	145475800	1.8384268294101431
chr4	145474900	145475900	2.0595761076108117
chr4	145475000	145476000	1.8543965793579287
chr4	145475100	145476100	1.4391747415427367
chr4	145475200	145476200	1.2638263411245665
chr4	145475300	145476300	1.584861585797992
chr4	145475400	145476400	1.0039147075226944
chr4	145475500	145476500	0.6118141640005607
chr4	145475600	145476600	0.648898048662781
chr4	145475700	145476700	0.8180738564659066
chr4	145475800	145476800	0.4067764270943293
chr4	145475900	145476900	0.4947348087611826
chr4	145476000	145477000	0.27519590544477807
chr4	145476100	145477100	0.6767335329415127
chr4	145476200	145477200	1.0998187328857236
chr4	145476300	145477300	1.0420057969377503
chr4	145478100	145479100	3.7400824259660648
chr4	145478200	145479200	3.450379526105808
chr4	145478300	145479300	3.344614826154724
chr4	145478400	145479400	3.302497125803511
chr4	145478500	145479500	3.505605223641077
chr4	145478600	145479600	2.6223277543960464
chr4	145478700	145479700	2.2050898351055364
chr4	145478800	145479800	2.570344717285331
chr4	145478900	145479900	1.948779628152836
chr4	145479000	145480000	2.054653102180505
chr4	145479100	145480100	1.9003532574126896
chr4	145479200	145480200	1.986680752960844
chr4	145479300	145480300	1.7001371479932808
chr4	145479400	145480400	0.9134783859686472
chr4	145479500	145480500	1.3303663600495788
chr4	145479600	145480600	0.8693101212170073
chr4	145479700	145480700	1.2599216214041555
chr4	145479800	145480800	0.7793982322181795
chr4	145479900	145480900	0.8382325478611532
chr4	145481000	145482000	1.0362057596163012
chr4	145481100	145482100	1.6277811997278933
chr4	145481200	145482200	2.8292570360876454
chr4	145481300	145482300	3.4674459773048163
chr4	145481400	145482400	3.992455122069652
chr4	145481500	145482500	4.6571336346850725
chr4	145481600	145482600	5.0922739360184295
chr4	145481700	145482700	4.652283913816139
chr4	145481800	145482800	4.803072319002782
chr4	145481900	145482900	4.124607306316209
chr4	145482000	145483000	4.182666928287495
chr4	145482100	145483100	3.391679300520728
chr4	145482200	145483200	2.7653113843244754
chr4	145482300	145483300	1.4582540408451032
chr4	145482400	145483400	0.6694051436724835
chr4	145482500	145483500	-0.24290008769199226
chr4	145482600	145483600	-0.6033926365052736
chr4	145482700	145483700	-0.6998895425411401
chr4	145482800	145483800	-0.33371709106622743
chr4	145482900	145483900	0.07078289621920941
chr4	145483000	145484000	-0.009777237847861523
chr4	145483100	145484100	-0.1302963959810376
chr4	145483200	145484200	-0.6061905608851421
chr4	145483300	145484300	0.4588925855458052
chr4	145483400	145484400	0.6768721683398343
chr4	145483500	145484500	1.1935017568760538
chr4	145483600	145484600	0.8809411207627863
chr4	145483700	145484700	0.4777917324614998
chr4	145483800	145484800	0.2598859772664208
chr4	145483900	145484900	0.2850315405564429
chr4	145484000	145485000	-0.5258135894465393
chr4	145484100	145485100	-0.4779441703367543
chr4	145484200	145485200	-0.07002023924961702
chr4	145484300	145485300	-0.4986638961838689
chr4	145484400	145485400	-0.1791426183948744
chr4	145484500	145485500	-0.1633127163880727
chr4	145484600	145485600	0.2898975901984158
chr4	145484700	145485700	0.3337611012152725
chr4	145484800	145485800	0.319931863648125
chr4	145484900	145485900	0.596966949162804
chr4	145485000	145486000	1.1060926534146704
chr4	145485100	145486100	1.44971932613985
chr4	145485200	145486200	1.4559470291384466
chr4	145485300	145486300	1.1067275040354227
chr4	145485400	145486400	0.8208480820421084
chr4	145485500	145486500	0.24136955946664304
chr4	145485600	145486600	0.021999938423822
chr4	145485700	145486700	0.8642599521901168
chr4	145485800	145486800	0.8309769340524239
chr4	145485900	145486900	0.04199051551723577
chr4	145486000	145487000	0.36770796455508753
chr4	145486100	145487100	0.17453754386842074
chr4	145486200	145487200	0.08633579450501414
chr4	145486300	145487300	1.4051575946527457
chr4	145486400	145487400	1.3006579176557391
chr4	145486500	145487500	1.4724601825016117
chr4	145486600	145487600	1.2110738124500706
chr4	145486700	145487700	0.7379254906523255
chr4	145486800	145487800	0.6511486324151514
chr4	145486900	145487900	1.1810652952999563
chr4	145487000	145488000	1.2164767385595172
chr4	145487100	145488100	1.030184038250059
chr4	145487200	145488200	0.7424871467770522
chr4	145487300	145488300	0.2767973282344613
chr4	145487400	145488400	-0.16052954407025544
chr4	145487500	145488500	-0.2279025918150047
chr4	145487600	145488600	-0.3963340648688916
chr4	145487700	145488700	-0.27604653783363664
chr4	145487800	145488800	0.021958598021129816
chr4	145487900	145488900	-0.5789211611761983
chr4	145488000	145489000	-0.7393541784169283
chr4	145488100	145489100	-0.21603240106860214
chr4	145488200	145489200	0.0921669774222905
chr4	145488300	145489300	-0.26247798152795737
chr4	145488400	145489400	0.036065677730656255
chr4	145488500	145489500	0.5965592495615949
chr4	145488600	145489600	0.4103411798546693
chr4	145488700	145489700	0.7447133136351309
chr4	145488800	145489800	0.6317572710210494
chr4	145488900	145489900	1.2076834502355331
chr4	145489000	145490000	0.8631645754824797
chr4	145489100	145490100	0.6504607546755291
chr4	145489200	145490200	0.5048381872500435
chr4	145489300	145490300	0.6115325335851333
chr4	145489400	145490400	0.5858915121198519
chr4	145489500	145490500	0.3793319137049365
chr4	145489600	145490600	0.34206936691997736
chr4	145489700	145490700	0.07960003320516698
chr4	145489800	145490800	-0.2364673737092524
chr4	145489900	145490900	-0.12055629678762808
chr4	145490000	145491000	-0.33690547840565777
chr4	145490100	145491100	-0.3565490727945901
chr4	145490200	145491200	-0.20541591562458714
chr4	145490300	145491300	-0.43548857824466697
chr4	145490400	145491400	0.4118557131472727
chr4	145490500	145491500	0.4277853422024784
chr4	145490600	145491600	0.9599213121249859
chr4	145490700	145491700	1.3083142613509762
chr4	145490800	145491800	1.1244410742772164
chr4	145490900	145491900	0.4073183967465554
chr4	145491000	145492000	1.1659739151170758
chr4	145491100	145492100	1.1564822063906632
chr4	145491200	145492200	0.7361156742900621
chr4	145491300	145492300	1.1756541964403149
chr4	145491400	145492400	1.096536248024876
chr4	145491500	145492500	1.0718686483028683
chr4	145491600	145492600	1.3330528086718678
chr4	145491700	145492700	0.7487092977243409
chr4	145491800	145492800	0.5635547748793369
chr4	145491900	145492900	1.1050380114253755
chr4	145492000	145493000	0.7012651281951284
chr4	145492100	145493100	0.8392851759983034
chr4	145492200	145493200	0.9134039111006108
chr4	145492300	145493300	0.30935177809143544
chr4	145492400	145493400	0.11077959610125734
chr4	145492500	145493500	-0.003302040778394523
chr4	145492600	145493600	0.4654330374730473
chr4	145492700	145493700	0.5796990279305636
chr4	145492800	145493800	0.9851154088612236
chr4	145492900	145493900	0.4246414121552108
chr4	145493000	145494000	0.13442387357589933
chr4	145493100	145494100	-0.010398329626246755
chr4	145493200	145494200	0.3224694176068192
chr4	145493300	145494300	0.6921328296482132
chr4	145493400	145494400	-0.30190940027768937
chr4	145493500	145494500	-0.39565667023378703
chr4	145493600	145494600	-0.9079350875539074
chr4	145493700	145494700	-0.9770061576315496
chr4	145493800	145494800	-0.9913754765333386
chr4	145493900	145494900	-0.7937847636829193
chr4	145494000	145495000	-0.3950311048539351
chr4	145494100	145495100	-0.27446574667450624
chr4	145494200	145495200	-0.4471817894214577
chr4	145494300	145495300	-0.22685769138103976
chr4	145494400	145495400	0.7420075180102385
chr4	145494500	145495500	0.8955408243780866
chr4	145494600	145495600	0.6833557518937444
chr4	145495800	145496800	-0.19214620409479166
chr4	145495900	145496900	-0.10047455651108513
chr4	145496000	145497000	-0.4072620295595867
chr4	145496100	145497100	-0.8456502821849349
chr4	145496200	145497200	-1.3874523309868467
chr4	145496300	145497300	-1.0182809994707356
chr4	145496400	145497400	-1.0510800400163407
chr4	145496500	145497500	-1.8186045028300168
chr4	145496600	145497600	-0.9371657100460824
chr4	145496700	145497700	-1.6031873342349818
chr4	145496800	145497800	-1.9364618588624376
chr4	145496900	145497900	-1.8008413904975105
chr4	145497000	145498000	-0.9105165763359644
chr4	145497100	145498100	-0.4135003433985224
chr4	145497200	145498200	-0.0017269898607478115
chr4	145497300	145498300	-0.07526387812493326
chr4	145497400	145498400	-0.09266548670195526
chr4	145497500	145498500	0.1463665484610073
chr4	145497600	145498600	-0.9558948115151416
chr4	145497700	145498700	-0.32692947274562995
chr4	145497800	145498800	-0.3510811441776667
chr4	145497900	145498900	-0.3920569713625351
chr4	145498000	145499000	-0.7534944589814836
chr4	145498100	145499100	-1.1251311368904742
chr4	145498200	145499200	-0.7336203432779498
chr4	145498300	145499300	-0.6512933770445293
chr4	145498400	145499400	-0.4438671240347186
chr4	145498500	145499500	0.24100110049952705
chr4	145498600	145499600	0.9769440027353904
chr4	145498700	145499700	0.4520434479486072
chr4	145498800	145499800	0.7112847593313654
chr4	145498900	145499900	0.4791262941957215
chr4	145499000	145500000	-0.13943176178166988
chr4	145499100	145500100	0.12123597815938418
chr4	145499200	145500200	0.1938023981467137
chr4	145499300	145500300	0.2355141665925899
chr4	145499400	145500400	0.09147518099314007
chr4	145499500	145500500	-0.4013691300796589
chr4	145499600	145500600	-0.2415713436174885
chr4	145499700	145500700	-0.15728200685576876
chr4	145499800	145500800	-0.3193028734081793
chr4	145499900	145500900	-0.18811183409471946
chr4	145500000	145501000	0.09729159699966419
chr4	145500100	145501100	0.29748838270209194
chr4	145500200	145501200	-0.18653804566189064
chr4	145500300	145501300	-0.38972337614397695
chr4	145500400	145501400	0.1965584269768268
chr4	145500500	145501500	-0.16199075662577994
chr4	145500600	145501600	0.3569068600352205
chr4	145500700	145501700	0.27530559655642106
chr4	145500800	145501800	0.6987036976126796
chr4	145500900	145501900	0.6710554963260359
chr4	145501000	145502000	0.7057258948017915
chr4	145501100	145502100	0.8077496743033874
chr4	145501200	145502200	0.5931890186917333
chr4	145501300	145502300	1.2916347167261957
chr4	145501400	145502400	0.22643675021390475
chr4	145501500	145502500	0.4717325208833574
chr4	145501600	145502600	-0.31101123025628696
chr4	145501700	145502700	-0.466203609609217
chr4	145501800	145502800	-0.30181963113495663
chr4	145501900	145502900	-0.5982626236414456
chr4	145502000	145503000	0.07846932444260764
chr4	145502100	145503100	-0.30657389912267796
chr4	145502200	145503200	0.1019611105623951
chr4	145502300	145503300	-0.6734289419415685
chr4	145502400	145503400	0.6111003100254034
chr4	145502500	145503500	1.056212944165437
chr4	145502600	145503600	0.8127657426632432
chr4	145502700	145503700	0.991329508247688
chr4	145502800	145503800	1.585797081829088
chr4	145502900	145503900	1.4273015300892555
chr4	145503000	145504000	1.3174262797474912
chr4	145503100	145504100	1.9305240177747776
chr4	145503200	145504200	2.1545542810789606
chr4	145503300	145504300	2.5254514602792435
chr4	145503400	145504400	2.2791356935503053
chr4	145503500	145504500	1.737473582061634
chr4	145503600	145504600	1.4540023800044957
chr4	145503700	145504700	1.8462716753950144
chr4	145503800	145504800	1.2629252434794562
chr4	145503900	145504900	1.8206040791644929
chr4	145504000	145505000	1.5196196919519387
chr4	145504100	145505100	0.462736054707471
chr4	145504200	145505200	-0.1776004675633806
chr4	145504300	145505300	-0.5113804863854583
chr4	145504400	145505400	-0.7131651775081707
chr4	145504500	145505500	-0.5137817919381887
chr4	145504600	145505600	0.1841506673259584
chr4	145504700	145505700	-0.38688427285989796
chr4	145504800	145505800	-0.8024866997861736
chr4	145504900	145505900	-0.9224837360110252
chr4	145505000	145506000	-1.6296845467963532
chr4	145505100	145506100	-1.1060551286803952
chr4	145505200	145506200	-1.0493730167260231
chr4	145505300	145506300	-0.8396026297142392
chr4	145505400	145506400	-1.4117105955894569
chr4	145505500	145506500	-1.135662268970484
chr4	145505600	145506600	-1.3123417011028349
chr4	145505700	145506700	-1.5872938292494754
chr4	145505800	145506800	-1.4727258844962658
chr4	145505900	145506900	-1.298658695278053
chr4	145506000	145507000	-0.42802949141868907
chr4	145506100	145507100	-0.3790438579507528
chr4	145506200	145507200	0.148002833264923
chr4	145506300	145507300	0.5151681255435946
chr4	145506400	145507400	1.1419792283149093
chr4	145506500	145507500	1.4349935244814365
chr4	145506600	145507600	1.1245780270744932
chr4	145507900	145508900	-0.27407518621502425
chr4	145508000	145509000	-0.5206521015233212
chr4	145508100	145509100	-1.2981129910343459
chr4	145508200	145509200	-0.5232934555287181
chr4	145508300	145509300	-0.6711459084022808
chr4	145508400	145509400	-0.7394547330493004
chr4	145508500	145509500	-0.4188237405872656
chr4	145508600	145509600	-0.07640692345260243
chr4	145508700	145509700	0.29053570105482923
chr4	145508800	145509800	0.4143524643093423
chr4	145508900	145509900	0.597530745076913
chr4	145509000	145510000	0.6441882964582721
chr4	145509100	145510100	0.6205173427026431
chr4	145509200	145510200	0.7690307187872732
chr4	145509300	145510300	0.9641410102800462
chr4	145509400	145510400	0.5473062940645023
chr4	145509500	145510500	0.4582469045747662
chr4	145509600	145510600	0.042169472024460836
chr4	145509700	145510700	0.7110258795152641
chr4	145509800	145510800	1.3537552469458982
chr4	145509900	145510900	1.2078750227601454
chr4	145510000	145511000	1.392473436864255
chr4	145510100	145511100	2.0542308587047624
chr4	145510200	145511200	1.3143238466045926
chr4	145510300	145511300	0.7523705973861601
chr4	145510400	145511400	1.0797979801326791
chr4	145510500	145511500	1.0441464744556692
chr4	145510600	145511600	1.243091300022084
chr4	145510700	145511700	0.07705271337289632
chr4	145510800	145511800	-0.5583768076425593
chr4	145510900	145511900	-0.19338348082740225
chr4	145511000	145512000	-0.4041717243251099
chr4	145511100	145512100	-0.5236937810437368
chr4	145511200	145512200	0.1803836985101348
chr4	145511300	145512300	0.5591467312784648
chr4	145511400	145512400	0.9126189110121228
chr4	145511500	145512500	0.4198727108221984
chr4	145511600	145512600	0.851410672231109
chr4	145511700	145512700	1.349309607521162
chr4	145511800	145512800	1.4180296702326798
chr4	145511900	145512900	0.889417971442817
chr4	145512000	145513000	0.2521459857980535
chr4	145512100	145513100	0.437171995810524
chr4	145512200	145513200	0.019610401105702783
chr4	145512300	145513300	0.5047035101823868
chr4	145512400	145513400	0.6908891952524138
chr4	145512500	145513500	1.4212102085963272
chr4	145512600	145513600	1.1366310573779896
chr4	145512700	145513700	0.773036689390527
chr4	145512800	145513800	0.9411631994561732
chr4	145512900	145513900	1.5919168926845348
chr4	145513000	145514000	1.627806955067012
chr4	145513100	145514100	1.2924351101025982
chr4	145513200	145514200	0.5210353360767751
chr4	145513300	145514300	0.4238115837826353
chr4	145513400	145514400	0.16011268580241056
chr4	145513500	145514500	0.5687397823079755
chr4	145513600	145514600	0.5922870493965481
chr4	145513700	145514700	1.2695417074977229
chr4	145513800	145514800	1.7885848691759183
chr4	145513900	145514900	3.2551232278485065
chr4	145514000	145515000	4.653707433076274
chr4	145514100	145515100	4.753759320671674
chr4	145514200	145515200	5.8627730928476725
chr4	145514300	145515300	5.646430036728679
chr4	145514400	145515400	5.792960584683702
chr4	145514500	145515500	5.315244843297249
chr4	145514600	145515600	5.672269850660938
chr4	145514700	145515700	5.064456645482816
chr4	145514800	145515800	4.412342732664238
chr4	145514900	145515900	2.6704260866553007
chr4	145515000	145516000	1.9613800119048996
chr4	145515100	145516100	1.7594257568912608
chr4	145515200	145516200	1.453184979846056
chr4	145515300	145516300	1.5139317864529094
chr4	145515400	145516400	1.2513193687661428
chr4	145515500	145516500	1.1248968033778115
chr4	145515600	145516600	1.1455154648380048
chr4	145515700	145516700	1.143293684608016
chr4	145515800	145516800	1.2671018623551669
chr4	145515900	145516900	0.975603123189882
chr4	145516000	145517000	0.613188235852701
chr4	145516100	145517100	1.1850873653006042
chr4	145516200	145517200	0.9236970105435272
chr4	145516300	145517300	1.0259722718188202
chr4	145516400	145517400	1.045798142979262
chr4	145516500	145517500	0.7096287548007255
chr4	145516600	145517600	0.07657998504970165
chr4	145516700	145517700	0.14999414588406104
chr4	145516800	145517800	0.01994107463228462
chr4	145516900	145517900	0.2815910468780143
chr4	145517000	145518000	0.34451708264702335
chr4	145517100	145518100	-0.33428935902401785
chr4	145519500	145520500	0.2214322208234709
chr4	145519600	145520600	0.09056853721570754
chr4	145519700	145520700	-0.4008708853454137
chr4	145519800	145520800	-0.8139907562637679
chr4	145519900	145520900	-0.048913212303890036
chr4	145520000	145521000	0.3988592702378497
chr4	145520100	145521100	0.5359118137504046
chr4	145520200	145521200	-0.06847743062300764
chr4	145520300	145521300	0.3296485425415351
chr4	145520400	145521400	0.6622665258719131
chr4	145520500	145521500	0.23187595046537016
chr4	145520600	145521600	0.6914043314101396
chr4	145520700	145521700	1.6141952988566437
chr4	145520800	145521800	2.1230251444788304
chr4	145521900	145522900	2.7440482350206947
chr4	145522000	145523000	2.491851533189352
chr4	145522100	145523100	1.8717985042200835
chr4	145522200	145523200	1.1976544470652992
chr4	145522300	145523300	0.8920071195101827
chr4	145522400	145523400	0.8932265206856109
chr4	145522500	145523500	0.5875010620596108
chr4	145522600	145523600	1.2042261962329013
chr4	145522700	145523700	1.742768721255765
chr4	145522800	145523800	1.267209007578166
chr4	145522900	145523900	1.113431356925818
chr4	145523000	145524000	1.38121034102016
chr4	145523100	145524100	1.3284955142198054
chr4	145523200	145524200	0.8500816094712416
chr4	145523300	145524300	0.9526748430136642
chr4	145523400	145524400	0.8796358015880289
chr4	145523500	145524500	0.9721139702126658
chr4	145523600	145524600	0.8241249285528928
chr4	145523700	145524700	-5.222302683286236e-05
chr4	145523800	145524800	-0.029239212236904868
chr4	145523900	145524900	0.2010979205626148
chr4	145524000	145525000	0.8205887871031822
chr4	145524100	145525100	1.3273937969698038
chr4	145524200	145525200	1.3122811688239808
chr4	145524300	145525300	0.9783996395232696
chr4	145524400	145525400	1.2627502308860536
chr4	145524500	145525500	1.7487729542026882
chr4	145524600	145525600	1.7056837514713827
chr4	145524700	145525700	2.335767244450968
chr4	145524800	145525800	2.311718105144265
chr4	145524900	145525900	2.0761764107107434
chr4	145525000	145526000	0.9672621788344612
chr4	145525100	145526100	0.5762631659006926
chr4	145525200	145526200	0.7420665369180647
chr4	145525300	145526300	1.0047994098485558
chr4	145525400	145526400	0.9206718550782068
chr4	145525500	145526500	0.9909488066757576
chr4	145525600	145526600	1.299725373322238
chr4	145525700	145526700	0.7931482272372335
chr4	145525800	145526800	0.9072161944427872
chr4	145525900	145526900	1.2961407398012783
chr4	145526000	145527000	1.4336805268606987
chr4	145526100	145527100	1.4616047080962231
chr4	145526200	145527200	1.1786691115713148
chr4	145526300	145527300	1.2035302668778056
chr4	145526400	145527400	1.526741117316975
chr4	145526500	145527500	1.3534326481742325
chr4	145526600	145527600	0.7257817811132952
chr4	145526700	145527700	0.6620015224434685
chr4	145526800	145527800	0.022148097152669417
chr4	145526900	145527900	0.24308299206858056
chr4	145527000	145528000	0.513323892034907
chr4	145527100	145528100	0.6694076284632896
chr4	145527200	145528200	1.0458169818744345
chr4	145527300	145528300	1.3928996593534515
chr4	145527400	145528400	0.9350838850620808
chr4	145527500	145528500	0.950561767265358
chr4	145527600	145528600	1.7260038941247755
chr4	145527700	145528700	1.928801819646865
chr4	145527800	145528800	2.430598474688904
chr4	145527900	145528900	2.3298885385016197
chr4	145528000	145529000	1.9273239572649494
chr4	145528100	145529100	1.4754563339066662
chr4	145528200	145529200	0.9942261535547472
chr4	145528300	145529300	0.766789236492766
chr4	145528400	145529400	0.4116800092819051
chr4	145528500	145529500	0.5444697590945679
chr4	145528600	145529600	-0.2490461489782921
chr4	145528700	145529700	-0.7139099374940098
chr4	145528800	145529800	-1.2303172956831303
chr4	145528900	145529900	-1.9229501377307268
chr4	145529000	145530000	-2.0350259766114087
chr4	145529100	145530100	-2.2059672820243863
chr4	145529200	145530200	-2.5719280902772645
chr4	145529300	145530300	-3.454131503776325
chr4	145529400	145530400	-3.039252280006008
chr4	145529500	145530500	-2.798206647181668
chr4	145529600	145530600	-2.3552746627761434
chr4	145529700	145530700	-2.138187007303529
chr4	145529800	145530800	-1.871751673453972
chr4	145529900	145530900	-1.5764802699985376
chr4	145530000	145531000	-1.0663691761242935
chr4	145530100	145531100	-0.3463767974663731
chr4	145530200	145531200	-0.2972739799951333
chr4	145530300	145531300	-0.10622118429680552
chr4	145530400	145531400	0.20912281168958105
chr4	145530500	145531500	-0.14197531740101133
chr4	145530600	145531600	-0.42393920433357984
chr4	145530700	145531700	-0.1313348997234984
chr4	145530800	145531800	0.17646812760181388
chr4	145530900	145531900	0.3387425350015285
chr4	145531000	145532000	0.12490558087314527
chr4	145531100	145532100	-0.590712511844041
chr4	145531200	145532200	0.5181061796036048
chr4	145531300	145532300	1.0682752641054294
chr4	145531400	145532400	0.7245462063824819
chr4	145531500	145532500	1.4463826504894708
chr4	145531600	145532600	1.6873878587802331
chr4	145531700	145532700	1.3289242309740033
chr4	145531800	145532800	1.0062168999776069
chr4	145531900	145532900	1.2932873137359764
chr4	145532000	145533000	1.0671660551242426
chr4	145532100	145533100	1.4033559301206873
chr4	145532200	145533200	0.9637807872747236
chr4	145532300	145533300	0.6770582838744493
chr4	145532400	145533400	0.4914193501808985
chr4	145532500	145533500	-0.16824060200373425
chr4	145532600	145533600	0.009186125269565124
chr4	145532700	145533700	0.1995087041066022
chr4	145532800	145533800	0.4325920967898935
chr4	145532900	145533900	-0.014847230536272106
chr4	145533000	145534000	-0.05631553229325846
chr4	145533100	145534100	-0.014763068504258259
chr4	145533200	145534200	0.024688143824549542
chr4	145533300	145534300	0.7142663260090312
chr4	145533400	145534400	1.1029876489939991
chr4	145533500	145534500	0.8214406931792109
chr4	145533600	145534600	0.26588326901595244
chr4	145533700	145534700	0.3964330824621136
chr4	145533800	145534800	0.4545012598445611
chr4	145533900	145534900	0.7407488048430679
chr4	145534000	145535000	0.8609036187069709
chr4	145534100	145535100	0.06949203908657522
chr4	145534200	145535200	-0.4124782668935589
chr4	145534300	145535300	-1.2029393117088918
chr4	145534400	145535400	-1.408049927591067
chr4	145534500	145535500	-1.7328961114679655
chr4	145534600	145535600	-1.6338004891508224
chr4	145534700	145535700	-1.4980579246707482
chr4	145534800	145535800	-1.4643492240410556
chr4	145534900	145535900	-1.976648565328809
chr4	145535000	145536000	-1.7601559950333312
chr4	145535100	145536100	-1.1654439247767494
chr4	145535200	145536200	-1.3602997061850175
chr4	145535300	145536300	-1.2480642804618625
chr4	145535400	145536400	-1.5576544277812148
chr4	145535500	145536500	-1.351205390880009
chr4	145535600	145536600	-0.7225782204203033
chr4	145535700	145536700	-1.1469763544867024
chr4	145535800	145536800	-1.7361022948221752
chr4	145535900	145536900	-1.0929920992504791
chr4	145536000	145537000	-1.244680219713101
chr4	145536100	145537100	-1.1559838830494078
chr4	145536200	145537200	-0.3520669165903288
chr4	145536300	145537300	0.2664686336085221
chr4	145536400	145537400	0.5401766143248105
chr4	145536500	145537500	1.0897116967126368
chr4	145536600	145537600	-0.12494514462587555
chr4	145536700	145537700	-0.36860516641222624
chr4	145536800	145537800	0.324448432524467
chr4	145536900	145537900	-0.09958420175300554
chr4	145537000	145538000	0.38741220539600013
chr4	145537100	145538100	0.05915283298018065
chr4	145537200	145538200	-0.01093789518705568
chr4	145537300	145538300	-0.04149329700690041
chr4	145537400	145538400	-0.16261126182880528
chr4	145537500	145538500	-0.1929616506695158
chr4	145537600	145538600	0.4512003558765442
chr4	145537700	145538700	0.9598908576188884
chr4	145537800	145538800	0.7159521421952472
chr4	145537900	145538900	1.2174579346610472
chr4	145538000	145539000	1.073761389022063
chr4	145538100	145539100	1.216597420766214
chr4	145538200	145539200	1.0694190124918097
chr4	145538300	145539300	1.141244685580519
chr4	145538400	145539400	1.6789184563087618
chr4	145538500	145539500	1.7850816699361902
chr4	145538600	145539600	2.3291962359371725
chr4	145538700	145539700	2.304615990273315
chr4	145538800	145539800	2.8496764688189624
chr4	145538900	145539900	2.9526526463208445
chr4	145539000	145540000	2.8643107137075634
chr4	145539100	145540100	3.3769545312102522
chr4	145539200	145540200	3.211165538077524
chr4	145539300	145540300	2.7070398597417067
chr4	145539400	145540400	2.48871046912862
chr4	145539500	145540500	2.3205629878960834
chr4	145539600	145540600	1.9834703915787522
chr4	145539700	145540700	1.9756418311056123
chr4	145540800	145541800	-0.1532260928145351
chr4	145540900	145541900	0.20182815494032466
chr4	145541000	145542000	0.22423983247671833
chr4	145541100	145542100	0.02619615666950401
chr4	145541200	145542200	-0.0875895023900426
chr4	145541300	145542300	-0.4478724996527088
chr4	145541400	145542400	-0.4580744131739279
chr4	145541500	145542500	-0.5978607008329577
chr4	145541600	145542600	-0.8453946270494775
chr4	145542200	145543200	-0.20782185106059656
chr4	145542300	145543300	0.3145590621375322
chr4	145542400	145543400	0.2420573686026453
chr4	145542500	145543500	0.2782601838342837
chr4	145542600	145543600	0.2580913923615483
chr4	145542700	145543700	-0.004556369146197632
chr4	145542800	145543800	0.6740416087375196
chr4	145542900	145543900	0.2977726614477405
chr4	145543000	145544000	0.567482102020613
chr4	145543100	145544100	0.7837337702975099
chr4	145543200	145544200	1.4356316017169777
chr4	145543300	145544300	1.0808548017463602
chr4	145543400	145544400	1.9557485000284105
chr4	145543500	145544500	2.0012798292807834
chr4	145543600	145544600	2.147079504322711
chr4	145543700	145544700	1.9039651604175636
chr4	145543800	145544800	1.2371549041045362
chr4	145543900	145544900	1.3351868151644437
chr4	145544000	145545000	1.5110229284175731
chr4	145544100	145545100	1.1529476250221948
chr4	145544200	145545200	0.04064556372648501
chr4	145544300	145545300	-0.1890154751822072
chr4	145544400	145545400	-0.7103690199676346
chr4	145544500	145545500	-0.2977992831083157
chr4	145544600	145545600	0.0840101079252332
chr4	145544700	145545700	0.5247378775917733
chr4	145544800	145545800	0.6692962198791275
chr4	145544900	145545900	1.2787305053117834
chr4	145545000	145546000	1.257628839847327
chr4	145545100	145546100	1.2288022364794715
chr4	145545200	145546200	1.961468054571852
chr4	145545300	145546300	2.2677521330491044
chr4	145545400	145546400	2.110590808352663
chr4	145545500	145546500	1.88063306964228
chr4	145545600	145546600	1.6481225849849774
chr4	145545700	145546700	2.183355916626412
chr4	145545800	145546800	2.6321262470246705
chr4	145545900	145546900	3.0943548590707683
chr4	145546000	145547000	3.3579177650225747
chr4	145546100	145547100	3.6977100389695137
chr4	145546200	145547200	4.074631689743452
chr4	145546300	145547300	4.081937607382808
chr4	145546400	145547400	4.137522810277863
chr4	145546500	145547500	4.201555176514959
chr4	145546600	145547600	3.7677503647349977
chr4	145546700	145547700	3.2752168697798303
chr4	145546800	145547800	2.923336660988705
chr4	145546900	145547900	1.855285479440172
chr4	145547000	145548000	1.071849451209005
chr4	145547100	145548100	1.023407805811187
chr4	145547200	145548200	0.5097889333754164
chr4	145547300	145548300	1.1991024184438042
chr4	145547400	145548400	0.8359157261765375
chr4	145547500	145548500	0.8715224549139469
chr4	145547600	145548600	1.0273405000826596
chr4	145547700	145548700	1.3213605860248028
chr4	145547800	145548800	1.0536222104089537
chr4	145547900	145548900	1.7802885769385686
chr4	145548000	145549000	1.8493154647871382
chr4	145548100	145549100	1.4009571132910623
chr4	145548200	145549200	1.2555116359567442
chr4	145548300	145549300	0.22017865186528995
chr4	145548400	145549400	0.4244155974431976
chr4	145548500	145549500	-0.4238556318966019
chr4	145548600	145549600	-0.8028973861312139
chr4	145548700	145549700	-1.0936978993670987
chr4	145548800	145549800	-0.7759352007500533
chr4	145548900	145549900	-1.0537425131736402
chr4	145549000	145550000	-1.337282121102923
chr4	145549100	145550100	-0.6769734199663987
chr4	145549200	145550200	-0.7278555217701106
chr4	145549300	145550300	-0.3253394850475073
chr4	145549400	145550400	-0.3053692697916981
chr4	145549500	145550500	0.6757052341598299
chr4	145549600	145550600	1.2334799378396375
chr4	145549700	145550700	1.2478127132646917
chr4	145549800	145550800	0.9076684981487952
chr4	145549900	145550900	0.6912223427171784
chr4	145550000	145551000	1.187794854611095
chr4	145550100	145551100	1.1559751297529035
chr4	145550200	145551200	1.3780251822142309
chr4	145550300	145551300	0.7575696382294591
chr4	145550400	145551400	1.1881933959805793
chr4	145550500	145551500	1.1153602103772704
chr4	145550600	145551600	1.4576458132780752
chr4	145550700	145551700	1.9608979748287776
chr4	145550800	145551800	1.9655237328198
chr4	145550900	145551900	2.2639596810164218
chr4	145551000	145552000	2.4711453487661386
chr4	145551100	145552100	2.0551217891553923
chr4	145551200	145552200	2.4396842178318616
chr4	145551300	145552300	2.6469408691483443
chr4	145551400	145552400	2.252139059342799
chr4	145551500	145552500	2.0918724232599093
chr4	145551600	145552600	1.3869911085239706
chr4	145551700	145552700	0.3816083118352874
chr4	145551800	145552800	0.4153177841078148
chr4	145551900	145552900	0.12670420563723772
chr4	145552000	145553000	-0.1671667681879429
chr4	145552100	145553100	0.15921583203910575
chr4	145552200	145553200	-0.3955426053505101
chr4	145552300	145553300	-0.00480728138358989
chr4	145552400	145553400	-0.775152816253246
chr4	145552500	145553500	-0.9583482215223308
chr4	145552600	145553600	-0.5565367370196975
chr4	145552700	145553700	-0.3222502352839253
chr4	145552800	145553800	0.05225732832271982
chr4	145552900	145553900	0.972408965000104
chr4	145553000	145554000	1.4954215174979981
chr4	145553100	145554100	1.5367924892652105
chr4	145554100	145555100	-0.8704812934319481
chr4	145554200	145555200	-0.29811154706525383
chr4	145554300	145555300	-0.2308645390329504
chr4	145554400	145555400	-0.008344587851515945
chr4	145554500	145555500	0.4271563293821344
chr4	145554600	145555600	0.6137532605137989
chr4	145554700	145555700	0.9204271377339076
chr4	145554800	145555800	1.033610462157856
chr4	145554900	145555900	1.9147099906984653
chr4	145555000	145556000	2.1272113035507507
chr4	145555100	145556100	1.988689359539129
chr4	145555200	145556200	2.0061989002916647
chr4	145555300	145556300	2.0303374449419738
chr4	145555400	145556400	1.9421691417993159
chr4	145555500	145556500	1.4389674877885423
chr4	145555600	145556600	2.0316971467172893
chr4	145555700	145556700	2.495428581141538
chr4	145555800	145556800	2.6279074119981782
chr4	145555900	145556900	2.4758184265331367
chr4	145556000	145557000	2.226546262487274
chr4	145556100	145557100	2.283597132837229
chr4	145556200	145557200	1.39613059225835
chr4	145556300	145557300	1.5296564206622751
chr4	145556400	145557400	1.6098812720500906
chr4	145556500	145557500	1.9158417878047729
chr4	145556600	145557600	1.0969953102085779
chr4	145556700	145557700	0.1710176023275236
chr4	145556800	145557800	0.2758986829180109
chr4	145556900	145557900	0.7813143796984513
chr4	145557000	145558000	0.6509976805291448
chr4	145557100	145558100	0.22197213019208092
chr4	145557200	145558200	1.00012040497427
chr4	145557300	145558300	0.9695385462233356
chr4	145557400	145558400	0.6746561133029602
chr4	145557500	145558500	-0.008890731821741991
chr4	145557600	145558600	0.5647308317093754
chr4	145557700	145558700	1.0839619293388472
chr4	145557800	145558800	0.5359270812689652
chr4	145557900	145558900	-0.18213196802241155
chr4	145558000	145559000	0.053973361244286554
chr4	145558100	145559100	0.6976198150313365
chr4	145558200	145559200	0.7538996709263015
chr4	145558300	145559300	0.805292970850955
chr4	145558400	145559400	1.3097085007896498
chr4	145558500	145559500	2.2883810543077656
chr4	145558600	145559600	2.051924955790712
chr4	145558700	145559700	1.9668857809617488
chr4	145558800	145559800	1.8577796596721423
chr4	145558900	145559900	1.4127351302084548
chr4	145559000	145560000	0.8147466297792454
chr4	145559100	145560100	0.8258997767250363
chr4	145559200	145560200	0.6368027969425716
chr4	145559300	145560300	0.1328985115626048
chr4	145559400	145560400	-0.34670314242346034
chr4	145559500	145560500	-0.18929504873058786
chr4	145559600	145560600	-0.4356036526733945
chr4	145559700	145560700	-0.5913837749946476
chr4	145559800	145560800	-0.6299860154842984
chr4	145559900	145560900	-0.6650047082430475
chr4	145560000	145561000	-0.6019980668719053
chr4	145561100	145562100	0.6091700527521924
chr4	145561200	145562200	-0.12755429507503774
chr4	145561300	145562300	0.4261310939040603
chr4	145561400	145562400	1.3375305653528002
chr4	145561500	145562500	0.9476627658501824
chr4	145561600	145562600	0.6939234036553517
chr4	145561700	145562700	0.4112065658436393
chr4	145561800	145562800	0.9323587227827048
chr4	145561900	145562900	0.9647384289281048
chr4	145562000	145563000	0.5172203339936177
chr4	145562100	145563100	0.24749559608353555
chr4	145562200	145563200	0.3780826525213768
chr4	145562300	145563300	-0.6081678197779548
chr4	145562400	145563400	-0.4590235097258921
chr4	145562500	145563500	-0.5873996381985991
chr4	145562600	145563600	-0.7695933099589458
chr4	145562700	145563700	-0.8216680082224381
chr4	145562800	145563800	-1.3226354734151753
chr4	145562900	145563900	-1.2089014168843173
chr4	145563000	145564000	-0.9292943524696008
chr4	145563100	145564100	-0.8910640000845661
chr4	145563200	145564200	-0.5445563778000458
chr4	145563300	145564300	0.154392923004642
chr4	145563400	145564400	0.05326246403197436
chr4	145563500	145564500	0.09874213476477944
chr4	145563600	145564600	0.3214269644746165
chr4	145563700	145564700	0.13062304659743415
chr4	145563800	145564800	0.3089828103249068
chr4	145563900	145564900	0.2585848462348844
chr4	145564000	145565000	0.6368507732152799
chr4	145564100	145565100	1.2818610387740523
chr4	145564200	145565200	1.5765921650856587
chr4	145564300	145565300	1.2434662548580315
chr4	145564400	145565400	1.1026889303603198
chr4	145564500	145565500	1.5044546571420832
chr4	145564600	145565600	1.5020423689373494
chr4	145564700	145565700	2.150238187996016
chr4	145564800	145565800	2.5236738139372923
chr4	145564900	145565900	2.5557459808429144
chr4	145565000	145566000	2.41115908481301
chr4	145565100	145566100	2.5292279535965885
chr4	145565200	145566200	2.4203961850193214
chr4	145565300	145566300	2.383290259858424
chr4	145565400	145566400	2.4626810232022014
chr4	145565500	145566500	2.3797197836558173
chr4	145565600	145566600	2.7669006755841004
chr4	145565700	145566700	2.327841989964837
chr4	145565800	145566800	1.8918477007281933
chr4	145566600	145567600	0.7391008523260107
chr4	145566700	145567700	0.4832789859743398
chr4	145566800	145567800	0.2609969977846533
chr4	145566900	145567900	0.2490734825341485
chr4	145567000	145568000	0.678831348927306
chr4	145567100	145568100	0.7066631945823459
chr4	145567200	145568200	0.959803095658786
chr4	145567300	145568300	1.0203895295279222
chr4	145567400	145568400	0.7364265175266752
chr4	145567500	145568500	0.3566911866952711
chr4	145567600	145568600	0.2933289973822226
chr4	145567700	145568700	0.5434402234112529
chr4	145567800	145568800	0.8991102139447986
chr4	145567900	145568900	0.8834943719601582
chr4	145568300	145569300	0.26779728265023434
chr4	145568400	145569400	-0.2197461177197156
chr4	145568500	145569500	0.021456439852614275
chr4	145568600	145569600	0.3012336317157242
chr4	145569000	145570000	-0.6566959408750072
chr4	145569100	145570100	-0.4351315176529837
chr4	145569500	145570500	-0.15479786507928894
chr4	145569600	145570600	-0.0514013925026726
chr4	145569700	145570700	-0.17596284579254798
chr4	145569800	145570800	0.3933315039227021
chr4	145569900	145570900	0.5890049734502291
chr4	145570000	145571000	0.9752624623146892
chr4	145570100	145571100	0.9227344733749488
chr4	145570200	145571200	0.6672231668126613
chr4	145570300	145571300	0.15495550502405767
chr4	145570400	145571400	0.9168952057803132
chr4	145570500	145571500	1.6447328903094736
chr4	145570600	145571600	1.0522996174462538
chr4	145570700	145571700	0.5826951832902791
chr4	145570800	145571800	0.4035088589776789
chr4	145570900	145571900	-0.0032229320226245628
chr4	145571000	145572000	0.24804229701014524
chr4	145571100	145572100	-0.1081639506523276
chr4	145571200	145572200	-0.8831205665327001
chr4	145571300	145572300	-0.6835041871930246
chr4	145571400	145572400	-1.4413362278595192
chr4	145571500	145572500	-1.7619374892878512
chr4	145571600	145572600	-1.4662537476044808
chr4	145571700	145572700	-1.0171672831711536
chr4	145574500	145575500	0.3484687307032122
chr4	145574600	145575600	-0.5153860388418592
chr4	145574700	145575700	-0.5128574154281322
chr4	145574800	145575800	-0.5162129151490777
chr4	145574900	145575900	-0.7900226592263271
chr4	145575000	145576000	-0.6823205714462022
chr4	145575100	145576100	-0.9770157632702516
chr4	145575200	145576200	-1.6345230819200598
chr4	145575300	145576300	-1.2543072094029504
chr4	145575400	145576400	-1.518832376445008
chr4	145575500	145576500	-1.7444401153672595
chr4	145575600	145576600	-1.066022848089366
chr4	145576000	145577000	-2.8601058171125766
chr4	145576100	145577100	-2.5047372947771875
chr4	145576200	145577200	-2.0966521686362487
chr4	145576300	145577300	-2.5822150758006592
chr4	145576400	145577400	-3.1415031943193568
chr4	145576500	145577500	-3.256610187325983
chr4	145576600	145577600	-3.373120381359945
chr4	145576700	145577700	-3.373782749539895
chr4	145576800	145577800	-3.236344195748266
chr4	145576900	145577900	-3.703778420351744
chr4	145577000	145578000	-4.136456891224738
chr4	145577100	145578100	-5.153712625101017
chr4	145577200	145578200	-5.390144789917066
chr4	145577300	145578300	-4.394095471232329
chr4	145577400	145578400	-3.16522582585381
chr4	145577500	145578500	-3.065402332792121
chr4	145577600	145578600	-2.2813249506624818
chr4	145577700	145578700	-1.7523306606966078
chr4	145577800	145578800	-1.5515267562783188
chr4	145577900	145578900	-0.9555274741012708
chr4	145578000	145579000	-0.17995895566251066
chr4	145578100	145579100	0.8656216986336606
chr4	145578200	145579200	1.1207071487915556
chr4	145578300	145579300	0.6922670877496738
chr4	145578400	145579400	-0.0684051641932419
chr4	145579100	145580100	-1.5770495962926212
chr4	145579300	145580300	-2.1923183371420545
chr4	145579600	145580600	-1.904649683336172
chr4	145579700	145580700	-2.1684152115094935
chr4	145579800	145580800	-1.6928530728443554
chr4	145579900	145580900	-0.941716457545416
chr4	145580000	145581000	-0.5647661986394201
chr4	145580100	145581100	-0.7360413465609601
chr4	145580200	145581200	-0.4938177350899599
chr4	145580300	145581300	0.7644006253037594
chr4	145580400	145581400	0.4904915421879609
chr4	145580500	145581500	0.3455202911788219
chr4	145580600	145581600	0.40803669926322544
chr4	145580700	145581700	0.04381237428954928
chr4	145580800	145581800	-0.11299384928730175
chr4	145580900	145581900	-0.2914256431974579
chr4	145581000	145582000	0.01103509314098628
chr4	145581100	145582100	0.343968656051141
chr4	145581200	145582200	-0.06162275541420405
chr4	145581300	145582300	-0.4945578881791899
chr4	145581400	145582400	0.5560803136571576
chr4	145581500	145582500	1.1767597773986522
chr4	145581600	145582600	0.9507793911193526
chr4	145581700	145582700	1.6360116711242307
chr4	145581800	145582800	1.748597486405454
chr4	145581900	145582900	1.264369317272197
chr4	145582000	145583000	1.0971820578614546
chr4	145582100	145583100	0.7079255914165022
chr4	145582200	145583200	1.5896724561910796
chr4	145582300	145583300	1.2026189085382348
chr4	145582400	145583400	0.757651441462085
chr4	145582500	145583500	0.7454373675850131
chr4	145582600	145583600	0.8558553654136835
chr4	145582700	145583700	1.07954887735997
chr4	145582800	145583800	0.7549595874532552
chr4	145582900	145583900	1.2698513055161045
chr4	145583000	145584000	0.7961679957863911
chr4	145583100	145584100	1.4524603707862445
chr4	145583200	145584200	1.0707762963361478
chr4	145583300	145584300	1.3755836558474372
chr4	145583400	145584400	1.1458012962699122
chr4	145583500	145584500	0.17686225063130778
chr4	145583600	145584600	0.3844105422817509
chr4	145583700	145584700	-0.10413135247875133
chr4	145583800	145584800	0.3211577719827473
chr4	145583900	145584900	-0.22128846888106626
chr4	145584000	145585000	0.509901711947947
chr4	145584100	145585100	-0.5600312206749266
chr4	145584200	145585200	-1.07481105919757
chr4	145584300	145585300	-1.4748386681368153
chr4	145584400	145585400	-0.7418854294227285
chr4	145584500	145585500	0.0024278860037330353
chr4	145584600	145585600	0.03538861093399685
chr4	145584700	145585700	0.49834963988369607
chr4	145584800	145585800	0.4320454725920473
chr4	145584900	145585900	0.5042224712556305
chr4	145585000	145586000	0.29749949077357146
chr4	145585100	145586100	0.7602646257064619
chr4	145585200	145586200	0.8876402696228973
chr4	145585300	145586300	1.0315722730126098
chr4	145585400	145586400	0.4174909363436181
chr4	145585500	145586500	0.6423436723546252
chr4	145585600	145586600	0.5228376053331416
chr4	145585700	145586700	0.7890121337021186
chr4	145585800	145586800	0.3201310501246437
chr4	145585900	145586900	0.4264438328944765
chr4	145586000	145587000	0.059662904544453096
chr4	145586100	145587100	0.7581037574715517
chr4	145586200	145587200	0.5886123531192593
chr4	145586300	145587300	0.3597758937806092
chr4	145586400	145587400	0.3308603138207697
chr4	145586500	145587500	-0.00838867376160538
chr4	145586600	145587600	-0.12055830855443925
chr4	145586700	145587700	-0.5876121169774261
chr4	145586800	145587800	-0.30821942727605234
chr4	145586900	145587900	-0.4284477388961903
chr4	145588100	145589100	0.3946728469507164
chr4	145588200	145589200	0.9096015124520276
chr4	145588300	145589300	0.7550542118195607
chr4	145588400	145589400	0.8593892418347447
chr4	145588500	145589500	0.7646744118249804
chr4	145588600	145589600	0.8415963931916838
chr4	145588700	145589700	1.4940899060932906
chr4	145588800	145589800	1.276939935880873
chr4	145588900	145589900	1.5329882265370751
chr4	145589000	145590000	1.8545945041377514
chr4	145589100	145590100	1.5795815022203783
chr4	145589200	145590200	1.7252168893175828
chr4	145589300	145590300	1.7791312966040818
chr4	145589400	145590400	1.895415878447784
chr4	145589500	145590500	1.7441623485673472
chr4	145589600	145590600	1.0779153650131872
chr4	145589700	145590700	0.5231894987808874
chr4	145589800	145590800	-0.09352564995606688
chr4	145589900	145590900	-0.4776732981434239
chr4	145590000	145591000	-0.7943199574511689
chr4	145590100	145591100	-1.3635660737915252
chr4	145590200	145591200	-1.3247293063670944
chr4	145590300	145591300	-1.5853778316473022
chr4	145590400	145591400	-2.3128164251609067
chr4	145590500	145591500	-2.9825342708366454
chr4	145590600	145591600	-2.6456510518566545
chr4	145590700	145591700	-2.4563534004585827
chr4	145590800	145591800	-2.5422458703870205
chr4	145590900	145591900	-2.51607686205478
chr4	145591000	145592000	-2.573617093045774
chr4	145591100	145592100	-2.9839716351764825
chr4	145591200	145592200	-4.606974018025912
chr4	145591300	145592300	-4.706264902037988
chr4	145591400	145592400	-4.663548819823141
chr4	145591500	145592500	-4.524140184893024
chr4	145591600	145592600	-5.4686275756540015
chr4	145591700	145592700	-6.345477866054139
chr4	145591800	145592800	-5.9903265418970175
chr4	145591900	145592900	-6.348259256238924
chr4	145593600	145594600	-2.181272176084492
chr4	145593700	145594700	-2.349989977376054
chr4	145593800	145594800	-3.2184581577171367
chr4	145593900	145594900	-3.1316720933554616
chr4	145594000	145595000	-3.468233579415317
chr4	145594100	145595100	-4.099232657350076
chr4	145594200	145595200	-4.63628230565898
chr4	145594300	145595300	-5.042900974853109
chr4	145594400	145595400	-5.743377817342568
chr4	145594500	145595500	-6.395539003229692
chr4	145594600	145595600	-6.156551660436307
chr4	145594700	145595700	-6.0607141496171435
chr4	145594800	145595800	-5.867543389037277
chr4	145594900	145595900	-6.050436677963117
chr4	145595000	145596000	-5.702991323154578
chr4	145595100	145596100	-5.843686640671548
chr4	145595200	145596200	-4.910097518008786
chr4	145595300	145596300	-4.1206897447101785
chr4	145595400	145596400	-2.605812526495264
chr4	145595500	145596500	-1.828603391213059
chr4	145595600	145596600	-1.845535847372238
chr4	145595700	145596700	-1.7407603549453932
chr4	145595800	145596800	-1.2406365341505663
chr4	145595900	145596900	-0.9443997348785672
chr4	145596000	145597000	-0.8114852744791319
chr4	145596100	145597100	0.07324073102710889
chr4	145596200	145597200	0.2368256795499674
chr4	145596300	145597300	-0.4558231909590337
chr4	145596400	145597400	-0.7147993042265498
chr4	145596500	145597500	-0.5626439168094496
chr4	145596600	145597600	-0.9841641531573934
chr4	145596700	145597700	-1.0243666173833723
chr4	145596800	145597800	-1.0369946526903806
chr4	145596900	145597900	-0.6820424423206849
chr4	145597000	145598000	-0.7006171013790721
chr4	145597100	145598100	-0.3976889440873844
chr4	145597200	145598200	-0.6173554232164358
chr4	145597300	145598300	-0.060366961565538016
chr4	145597400	145598400	0.0058421393385518355
chr4	145597500	145598500	-0.14330923368954462
chr4	145597600	145598600	-0.2427113868952841
chr4	145597700	145598700	-0.008826355218319393
chr4	145597800	145598800	-0.060710229968734014
chr4	145597900	145598900	-0.946005720969145
chr4	145598000	145599000	-0.3351807089084126
chr4	145598100	145599100	-1.161358346603686
chr4	145598200	145599200	-1.141645182668612
chr4	145598300	145599300	-0.5507884676233492
chr4	145598400	145599400	-1.0856328834031619
chr4	145598500	145599500	-0.9266734450106968
chr4	145598600	145599600	-0.4183267010187328
chr4	145598700	145599700	0.13815372676718926
chr4	145598800	145599800	0.6989107978187805
chr4	145598900	145599900	1.572611957521137
chr4	145599000	145600000	1.0890824237124241
chr4	145599100	145600100	1.5538840742572402
chr4	145599200	145600200	0.9510605880587248
chr4	145599300	145600300	1.0023584734752382
chr4	145599400	145600400	1.5021134722048652
chr4	145599500	145600500	1.9527940341824428
chr4	145599600	145600600	2.2508720666743733
chr4	145599700	145600700	2.190223159417468
chr4	145599800	145600800	1.674017348547945
chr4	145599900	145600900	1.5532912823313798
chr4	145600000	145601000	1.8674718335378
chr4	145600100	145601100	1.2188220590927616
chr4	145600200	145601200	1.6502472857157109
chr4	145600300	145601300	1.1425094926266133
chr4	145600400	145601400	0.67544074572273
chr4	145600500	145601500	0.014538305043741402
chr4	145600600	145601600	-0.6188104187867521
chr4	145600700	145601700	-1.7370616188359576
chr4	145600800	145601800	-1.7632258000779306
chr4	145600900	145601900	-2.22548494382381
chr4	145601000	145602000	-2.5752306905312925
chr4	145601100	145602100	-1.4714042487119732
chr4	145601200	145602200	-1.3477264955590234
chr4	145601300	145602300	-1.3746920284164474
chr4	145601400	145602400	-1.3666073619246175
chr4	145601500	145602500	-0.8165488767201062
chr4	145601600	145602600	-0.7316543277654065
chr4	145601700	145602700	-0.2872557929109256
chr4	145601800	145602800	-0.1877069551729056
chr4	145601900	145602900	-0.3925178093446964
chr4	145602000	145603000	-0.26266219449451933
chr4	145602100	145603100	-0.8174073289919563
chr4	145602200	145603200	-0.966784343504812
chr4	145602300	145603300	-0.6995712604428802
chr4	145602400	145603400	-0.4337508806980311
chr4	145602500	145603500	-0.6557919647716299
chr4	145602600	145603600	-0.33604950398446914
chr4	145602700	145603700	-0.3179887657607618
chr4	145602800	145603800	-0.20443274342287995
chr4	145602900	145603900	0.4682887977901042
chr4	145603000	145604000	0.061307021461991705
chr4	145603100	145604100	0.030277197887008868
chr4	145603200	145604200	0.3940429642873254
chr4	145603500	145604500	0.5969766153084947
chr4	145603600	145604600	0.6401931111840337
chr4	145603700	145604700	0.5726223433573308
chr4	145603800	145604800	0.4428176079341839
chr4	145603900	145604900	0.03866882198476207
chr4	145605000	145606000	0.9079585768769168
chr4	145605100	145606100	0.938553111637337
chr4	145605200	145606200	0.45435924100166103
chr4	145605300	145606300	0.06819195234987135
chr4	145605400	145606400	-0.2256941119436432
chr4	145605500	145606500	-0.22331217409858944
chr4	145605600	145606600	-0.6152647451717347
chr4	145605700	145606700	-0.7113509726515821
chr4	145605800	145606800	-0.6022824775274012
chr4	145605900	145606900	-0.8793731751744361
chr4	145606000	145607000	-0.5215086602857676
chr4	145606100	145607100	-1.3561578882795426
chr4	145606200	145607200	-1.5125969645189543
chr4	145606300	145607300	-1.271364188521534
chr4	145606400	145607400	-1.4388699981304307
chr4	145606500	145607500	-0.8256057147468987
chr4	145606600	145607600	-0.20028730114446075
chr4	145606700	145607700	0.11878264885700318
chr4	145606800	145607800	0.10243803597768243
chr4	145606900	145607900	-0.015305754385866812
chr4	145607000	145608000	-0.015338009796501571
chr4	145607100	145608100	0.5281882936639106
chr4	145607200	145608200	0.9294875509123348
chr4	145607300	145608300	1.4373597187322118
chr4	145607400	145608400	1.930529349022699
chr4	145607500	145608500	1.2725255125154609
chr4	145607600	145608600	1.2454329062334677
chr4	145607700	145608700	1.1764387373941754
chr4	145607800	145608800	1.4555301940438283
chr4	145607900	145608900	1.098344784314824
chr4	145608000	145609000	0.6729362942742656
chr4	145608100	145609100	1.4718101082468773
chr4	145608200	145609200	1.348946441181862
chr4	145608300	145609300	0.8390282434177033
chr4	145608400	145609400	0.9792636536219884
chr4	145608500	145609500	1.1722037480549814
chr4	145608600	145609600	0.8412620485162868
chr4	145608700	145609700	0.4090986638724102
chr4	145608800	145609800	0.3958301762331681
chr4	145608900	145609900	0.4186070909046901
chr4	145609000	145610000	0.4283903160820171
chr4	145609100	145610100	-0.1702166143358177
chr4	145609200	145610200	-0.055232341579692784
chr4	145609300	145610300	-0.006359047503418207
chr4	145609400	145610400	0.20901972629386725
chr4	145609500	145610500	0.2516959724118221
chr4	145609600	145610600	0.7952883917650975
chr4	145609700	145610700	0.9999048696321088
chr4	145609800	145610800	0.9949055285932188
chr4	145609900	145610900	0.9527350231841027
chr4	145610000	145611000	1.21094153132825
chr4	145610100	145611100	0.8215508080266875
chr4	145610200	145611200	0.9847967724460504
chr4	145610300	145611300	1.0818325008534768
chr4	145610400	145611400	0.8234051202957967
chr4	145610500	145611500	0.8262337495584523
chr4	145610600	145611600	0.25013449607579585
chr4	145610700	145611700	-0.11768544702850038
chr4	145610800	145611800	-0.2823590621767467
chr4	145610900	145611900	0.5432303809995387
chr4	145611000	145612000	0.7567971517891996
chr4	145611100	145612100	0.4382622557013143
chr4	145611200	145612200	0.07639332740915998
chr4	145611300	145612300	-0.10003641290408402
chr4	145611400	145612400	-0.5294931437831293
chr4	145611500	145612500	-0.5835999469295525
chr4	145611600	145612600	-0.652251109108066
chr4	145611700	145612700	-0.283494262590243
chr4	145611800	145612800	-0.7435620289126157
chr4	145611900	145612900	-0.7181568064505095
chr4	145612000	145613000	-0.6948370395194209
chr4	145612100	145613100	0.6050833895586307
chr4	145612200	145613200	0.8495581099709151
chr4	145612300	145613300	1.1426335172235926
chr4	145612400	145613400	1.1581225590856894
chr4	145612500	145613500	1.0921869613568316
chr4	145612600	145613600	1.6252062282807898
chr4	145612700	145613700	2.021606384429393
chr4	145612800	145613800	2.3331599452821656
chr4	145613900	145614900	1.4802494738348564
chr4	145614000	145615000	1.6675025290708838
chr4	145614100	145615100	0.8086451350596795
chr4	145614200	145615200	0.5914596604903037
chr4	145614300	145615300	0.15239497680594635
chr4	145614400	145615400	0.04106993911334418
chr4	145614500	145615500	0.6828368756521235
chr4	145614600	145615600	1.0287202559279074
chr4	145614700	145615700	0.597336989761203
chr4	145614800	145615800	0.3795118081535979
chr4	145614900	145615900	0.5128214267705273
chr4	145615000	145616000	-0.012762439040051263
chr4	145615100	145616100	0.597934091312127
chr4	145615200	145616200	0.7936026331540638
chr4	145615300	145616300	1.3254223184058491
chr4	145615400	145616400	1.2482337104534862
chr4	145615500	145616500	1.3772114255380596
chr4	145615600	145616600	1.2564444555411702
chr4	145615700	145616700	1.0471792922545224
chr4	145615800	145616800	0.8095798894088271
chr4	145615900	145616900	0.04099195237154075
chr4	145616000	145617000	0.4425057069309306
chr4	145616100	145617100	0.6244502807801642
chr4	145616200	145617200	0.31365503152430724
chr4	145616300	145617300	0.13801432198234773
chr4	145616400	145617400	0.3138360292794759
chr4	145616500	145617500	-0.4135372896358169
chr4	145616600	145617600	0.08973240054497199
chr4	145616700	145617700	0.039208390783669465
chr4	145616800	145617800	0.14038514996511306
chr4	145616900	145617900	0.4470383254262013
chr4	145617000	145618000	0.2556000090697704
chr4	145617100	145618100	-0.05761651192304189
chr4	145617200	145618200	0.19471352452852547
chr4	145617300	145618300	0.2442476706888057
chr4	145618100	145619100	-2.200269077753468
chr4	145618200	145619200	-2.2731235305817883
chr4	145618300	145619300	-2.295385627470833
chr4	145618400	145619400	-3.6360640834703366
chr4	145618500	145619500	-3.98869933326289
chr4	145618600	145619600	-3.2455578303930377
chr4	145618700	145619700	-2.9960492556696305
chr4	145618800	145619800	-2.1368711113369967
chr4	145618900	145619900	-1.9701794982489955
chr4	145619000	145620000	-1.9063985610984286
chr4	145619100	145620100	-2.4234263015940947
chr4	145619200	145620200	-2.3536967259159915
chr4	145619300	145620300	-2.2134060788743124
chr4	145619400	145620400	-1.3460985214312602
chr4	145619500	145620500	-0.3836600642156298
chr4	145619600	145620600	-0.5613879683639206
chr4	145619700	145620700	-0.6013037658076282
chr4	145619800	145620800	-0.7200791083481874
chr4	145619900	145620900	-0.5919733009136025
chr4	145620000	145621000	-0.09953315925683635
chr4	145620100	145621100	0.09457808544873374
chr4	145620200	145621200	-0.5385660568511275
chr4	145620300	145621300	-0.3438299132058992
chr4	145620400	145621400	0.44737686356299056
chr4	145620500	145621500	0.9239713536220572
chr4	145620600	145621600	0.5568828105556869
chr4	145620700	145621700	0.836662053098208
chr4	145620800	145621800	0.8988315108066566
chr4	145620900	145621900	1.2074486128618254
chr4	145621000	145622000	0.3088878937158032
chr4	145621100	145622100	0.4817821522900411
chr4	145621200	145622200	1.3908877617554352
chr4	145621300	145622300	0.8926437257555271
chr4	145621400	145622400	1.003163569102903
chr4	145621500	145622500	0.6195143352594907
chr4	145621600	145622600	1.4819262459556342
chr4	145621700	145622700	1.2688900515442425
chr4	145621800	145622800	1.3051703692829408
chr4	145621900	145622900	1.5183380288841095
chr4	145622000	145623000	2.130439538386999
chr4	145622100	145623100	2.164439561282856
chr4	145622200	145623200	2.2121450221196577
chr4	145622300	145623300	2.7265165141702483
chr4	145622400	145623400	2.8042164124740374
chr4	145622500	145623500	3.5062628722227256
chr4	145622600	145623600	3.105487651011672
chr4	145622700	145623700	3.021993660972837
chr4	145622800	145623800	2.634204480248357
chr4	145622900	145623900	2.0944179452879657
chr4	145623000	145624000	1.4073583518732355
chr4	145623100	145624100	1.0053250777845242
chr4	145623200	145624200	0.4026605612772299
chr4	145623300	145624300	-0.39343010820994506
chr4	145623400	145624400	-0.3981243129243384
chr4	145623500	145624500	-0.7403606353397645
chr4	145623600	145624600	-0.8227150741586737
chr4	145623700	145624700	-0.4664617165315045
chr4	145623800	145624800	-0.3941202835443325
chr4	145623900	145624900	-0.08420418764889677
chr4	145624000	145625000	0.07310003492699724
chr4	145624100	145625100	0.6388169583221613
chr4	145624200	145625200	0.8025419935298991
chr4	145624300	145625300	1.815618775688288
chr4	145624400	145625400	1.9803540075446944
chr4	145624500	145625500	2.107755492049842
chr4	145624600	145625600	2.5892213915837545
chr4	145624700	145625700	2.5826468183266216
chr4	145624800	145625800	2.308695132504377
chr4	145624900	145625900	1.6657823395027744
chr4	145625000	145626000	1.656842923585784
chr4	145625100	145626100	1.1908078243984177
chr4	145625200	145626200	1.231857354983933
chr4	145625300	145626300	0.9096302338600684
chr4	145625400	145626400	0.6785920793666984
chr4	145625500	145626500	0.8020624987104983
chr4	145625600	145626600	0.5999040864444385
chr4	145625700	145626700	0.3767564618352234
chr4	145625800	145626800	1.080597699845316
chr4	145625900	145626900	1.6278315990777494
chr4	145626000	145627000	1.8844364947656416
chr4	145626100	145627100	2.5391063770650586
chr4	145626200	145627200	2.8157531159152573
chr4	145626300	145627300	2.511146923318522
chr4	145626400	145627400	2.2895075331678654
chr4	145626500	145627500	1.6800642536640216
chr4	145626600	145627600	1.6923236612690145
chr4	145626700	145627700	1.4723029670387997
chr4	145626800	145627800	1.209491550893921
chr4	145626900	145627900	0.9933702662064272
chr4	145627000	145628000	0.9758624638022686
chr4	145627100	145628100	0.9605820279804442
chr4	145627200	145628200	0.6271018110953419
chr4	145627300	145628300	0.2797276057358334
chr4	145627400	145628400	0.9647017399280734
chr4	145627500	145628500	1.145845870717341
chr4	145627600	145628600	1.6583661226674735
chr4	145627700	145628700	2.010585643010784
chr4	145627800	145628800	1.4330763131892812
chr4	145627900	145628900	0.8716428311524276
chr4	145628000	145629000	1.083364713836104
chr4	145628100	145629100	1.1787504468970131
chr4	145628200	145629200	1.3020362314143563
chr4	145628300	145629300	2.1146503323338885
chr4	145628400	145629400	1.6151286978282582
chr4	145628500	145629500	1.1982789749306295
chr4	145628600	145629600	1.1519802579295737
chr4	145628700	145629700	0.8848957209122286
chr4	145628800	145629800	1.4708170827188831
chr4	145628900	145629900	1.660984530657278
chr4	145629000	145630000	1.2548005006873366
chr4	145629100	145630100	0.6330626307618691
chr4	145629200	145630200	0.6465425948607786
chr4	145629300	145630300	0.22782117538288904
chr4	145629400	145630400	-0.2049194035893631
chr4	145629500	145630500	0.4598045892435229
chr4	145629600	145630600	0.5357117371552875
chr4	145629700	145630700	0.9083871175477272
chr4	145629800	145630800	0.5206343627254156
chr4	145629900	145630900	0.7254343531218191
chr4	145630000	145631000	1.2469007272305461
chr4	145630100	145631100	1.7020321119589208
chr4	145630200	145631200	1.9948985137633213
chr4	145630300	145631300	1.3694380883233919
chr4	145630400	145631400	1.7651075407718588
chr4	145630500	145631500	1.4578986106089122
chr4	145630600	145631600	1.297444440033489
chr4	145630700	145631700	1.080997833150447
chr4	145630800	145631800	1.5618108554786163
chr4	145630900	145631900	1.7685415569175282
chr4	145631000	145632000	1.6694613876559237
chr4	145631100	145632100	1.3554134935224122
chr4	145631200	145632200	0.9191450588065488
chr4	145631300	145632300	1.5554123198523109
chr4	145631400	145632400	1.1673772312963866
chr4	145631500	145632500	1.40391009124703
chr4	145631600	145632600	0.8664880576134867
chr4	145631700	145632700	0.722199902723966
chr4	145631800	145632800	0.4449405910717663
chr4	145631900	145632900	0.4229584527251163
chr4	145633300	145634300	1.7398243626186407
chr4	145633400	145634400	1.5449297811019924
chr4	145633500	145634500	1.3167882020366144
chr4	145633600	145634600	1.5617185974135188
chr4	145633700	145634700	1.2250532899815323
chr4	145633800	145634800	0.6975571260884118
chr4	145633900	145634900	0.7737831122005608
chr4	145634000	145635000	1.1829508124478434
chr4	145634100	145635100	0.6330615849652586
chr4	145634200	145635200	0.6199784202032851
chr4	145634300	145635300	0.1000110648563796
chr4	145634400	145635400	0.06525023974399745
chr4	145634500	145635500	0.8458500952318336
chr4	145634600	145635600	1.0610786332853022
chr4	145634700	145635700	1.2766341967569397
chr4	145634800	145635800	1.4073299461586752
chr4	145634900	145635900	1.4199853643758569
chr4	145635000	145636000	1.534408600362182
chr4	145635100	145636100	1.5159387764057164
chr4	145635200	145636200	1.046985799230732
chr4	145635300	145636300	1.1974941780314987
chr4	145635400	145636400	0.7777384797742134
chr4	145635500	145636500	-0.2581623791548773
chr4	145635600	145636600	-0.1743230673024834
chr4	145635700	145636700	-0.3682704613446596
chr4	145635800	145636800	-0.3831466226056719
chr4	145635900	145636900	-0.7353841581725876
chr4	145636000	145637000	-0.566273039999797
chr4	145636100	145637100	-0.011308921520817862
chr4	145636200	145637200	0.1840058802095808
chr4	145636300	145637300	-0.0584568061389027
chr4	145636400	145637400	0.9940407292193808
chr4	145636500	145637500	1.791642604360424
chr4	145636600	145637600	1.2423864488295344
chr4	145636700	145637700	1.1886442012145302
chr4	145636800	145637800	1.2169720094182102
chr4	145636900	145637900	1.203840357792487
chr4	145637000	145638000	1.324585356119256
chr4	145637100	145638100	1.097298690522413
chr4	145637200	145638200	1.0267757580835184
chr4	145637300	145638300	1.7389515418144614
chr4	145637400	145638400	1.2029106397881784
chr4	145637500	145638500	0.8469595868905381
chr4	145637600	145638600	1.1953714703824323
chr4	145637700	145638700	1.3683296311668465
chr4	145637800	145638800	1.4733214342640912
chr4	145637900	145638900	1.9591129746348253
chr4	145638000	145639000	1.8087526157561433
chr4	145638100	145639100	1.85848453275516
chr4	145638200	145639200	2.3657524818227817
chr4	145638300	145639300	2.3362373432770847
chr4	145638400	145639400	2.4505468732984035
chr4	145638500	145639500	2.7348126287229766
chr4	145638600	145639600	2.675545908177595
chr4	145638700	145639700	2.060463375557065
chr4	145638800	145639800	1.806759597980144
chr4	145638900	145639900	1.5961294129161836
chr4	145639000	145640000	1.8442275952249012
chr4	145639100	145640100	1.9083864546673683
chr4	145639200	145640200	1.7586643158438622
chr4	145639300	145640300	0.6919850919941868
chr4	145639400	145640400	0.9140322997597256
chr4	145639500	145640500	0.6618338475657971
chr4	145639600	145640600	0.6049483982964727
chr4	145639700	145640700	1.2213368238162263
chr4	145639800	145640800	1.2497118846143296
chr4	145639900	145640900	1.6746231588255045
chr4	145640000	145641000	1.2102329493468862
chr4	145640100	145641100	0.90333680144143
chr4	145640200	145641200	0.7406219489049253
chr4	145640300	145641300	1.3676967851990398
chr4	145640400	145641400	0.8543034559736473
chr4	145640500	145641500	0.9973572912487044
chr4	145640600	145641600	0.8713433287481465
chr4	145640700	145641700	0.9648580325335208
chr4	145640800	145641800	0.9531468901787128
chr4	145640900	145641900	0.3354823059936203
chr4	145641000	145642000	0.3543509214353058
chr4	145641100	145642100	0.16785144221547094
chr4	145641200	145642200	0.07422454127291385
chr4	145641300	145642300	0.6354282744414109
chr4	145641400	145642400	1.4374306938586934
chr4	145641500	145642500	1.5668917883398612
chr4	145641600	145642600	2.067671994557427
chr4	145641700	145642700	1.8806631999595433
chr4	145641800	145642800	2.058628462744432
chr4	145641900	145642900	2.479350894266519
chr4	145642000	145643000	2.849919859143003
chr4	145642100	145643100	3.2760351619398143
chr4	145642200	145643200	3.236428424118203
chr4	145642300	145643300	2.4799781924526045
chr4	145642400	145643400	2.1722072326605533
chr4	145642500	145643500	2.311236192319277
chr4	145642600	145643600	2.5910012768931696
chr4	145642700	145643700	1.961746644840386
chr4	145642800	145643800	1.863799837179939
chr4	145642900	145643900	1.8914991730818256
chr4	145643000	145644000	1.5472001685737093
chr4	145643100	145644100	1.0244243144863163
chr4	145643200	145644200	1.2144476827144175
chr4	145643300	145644300	1.388494175416711
chr4	145643400	145644400	1.6113350590989208
chr4	145643500	145644500	1.7829321026755502
chr4	145643600	145644600	1.2276239703757919
chr4	145643700	145644700	2.170209250261175
chr4	145643800	145644800	2.3009244811926086
chr4	145643900	145644900	1.9024983937290147
chr4	145644000	145645000	2.221983252706316
chr4	145644100	145645100	2.725136118551585
chr4	145644200	145645200	2.7746474531096865
chr4	145644300	145645300	2.5373944078100386
chr4	145644400	145645400	1.8509209898880927
chr4	145644500	145645500	1.5075215592959952
chr4	145644600	145645600	1.5618324892908746
chr4	145644700	145645700	1.3711864095724176
chr4	145644800	145645800	1.6958719052580542
chr4	145644900	145645900	1.815178122834248
chr4	145645000	145646000	1.6647515405696316
chr4	145645100	145646100	1.9878235599019427
chr4	145645200	145646200	1.6789819427125086
chr4	145645300	145646300	2.0164244764468484
chr4	145645400	145646400	2.83817172748649
chr4	145645500	145646500	2.7343928050120563
chr4	145645600	145646600	2.907157339830297
chr4	145645700	145646700	2.461698575386403
chr4	145645800	145646800	2.6560400812931118
chr4	145645900	145646900	2.285016225339094
chr4	145646000	145647000	1.9723934160672292
chr4	145646100	145647100	1.6031370829026177
chr4	145646200	145647200	2.056448725679376
chr4	145646300	145647300	1.5672573184534042
chr4	145646400	145647400	1.4910066358401275
chr4	145646500	145647500	1.7480672689001389
chr4	145646600	145647600	1.7397099425143594
chr4	145646700	145647700	2.0239905334262063
chr4	145646800	145647800	1.2818942135357347
chr4	145646900	145647900	2.2903712385893416
chr4	145647000	145648000	2.66880079176012
chr4	145648500	145649500	0.8554549041566352
chr4	145648600	145649600	0.7910656779386789
chr4	145648700	145649700	1.1321414080649308
chr4	145648800	145649800	1.170713027797789
chr4	145648900	145649900	1.5778966654644353
chr4	145649000	145650000	1.1778007824112884
chr4	145649100	145650100	0.8273243134485289
chr4	145649200	145650200	1.5014404251947167
chr4	145649300	145650300	1.5517620343784166
chr4	145649400	145650400	1.5257140503534354
chr4	145649500	145650500	1.300159097720087
chr4	145649600	145650600	1.562554992138564
chr4	145649700	145650700	2.0300920925104267
chr4	145649800	145650800	2.278396857358793
chr4	145649900	145650900	2.5631112922079287
chr4	145650000	145651000	3.304385626012992
chr4	145650100	145651100	3.3445473887417307
chr4	145650200	145651200	3.085595838966692
chr4	145650300	145651300	2.690161714462868
chr4	145650400	145651400	2.3291939636556087
chr4	145650500	145651500	1.8170136229360156
chr4	145650600	145651600	1.3180514851518266
chr4	145650700	145651700	0.8616527633146688
chr4	145650800	145651800	0.7385560536465671
chr4	145650900	145651900	-0.25257130829377794
chr4	145651000	145652000	-0.8283235120136427
chr4	145651100	145652100	-0.39732608386091695
chr4	145651200	145652200	-0.5552442413171452
chr4	145651300	145652300	-0.5723841368239615
chr4	145651400	145652400	-0.22374959180387227
chr4	145651500	145652500	0.7609803805280261
chr4	145651600	145652600	1.1489495668458078
chr4	145651700	145652700	0.9972189079349804
chr4	145651800	145652800	0.4611675708558206
chr4	145651900	145652900	1.074643919168188
chr4	145652000	145653000	1.8178119170302622
chr4	145652100	145653100	1.933071759077572
chr4	145652200	145653200	2.7547718616379657
chr4	145652300	145653300	3.184930538243643
chr4	145652500	145653500	3.2350331826272223
chr4	145652600	145653600	3.5441046322664262
chr4	145652700	145653700	4.02445109046854
chr4	145652800	145653800	4.640087958949117
chr4	145652900	145653900	4.035629133099634
chr4	145653000	145654000	3.7901012048897527
chr4	145653100	145654100	3.70434493568553
chr4	145653200	145654200	3.3227448337647245
chr4	145653300	145654300	3.339614091750404
chr4	145653400	145654400	3.1589577653181453
chr4	145653500	145654500	3.43788119305354
chr4	145653600	145654600	3.27567298310226
chr4	145653700	145654700	2.5701842154973926
chr4	145653800	145654800	2.2355270001884158
chr4	145653900	145654900	2.5355812840518
chr4	145654000	145655000	2.459587331681625
chr4	145654100	145655100	2.4380947941041287
chr4	145654200	145655200	2.5014918183951065
chr4	145654300	145655300	2.6270871857669236
chr4	145654400	145655400	2.047396389248225
chr4	145654500	145655500	1.8279572631223389
chr4	145654600	145655600	1.8658505366038105
chr4	145654700	145655700	1.7940711742485178
chr4	145654800	145655800	1.6551527549762055
chr4	145654900	145655900	2.174723432992142
chr4	145655000	145656000	2.610255471093518
chr4	145655100	145656100	1.7348979831027689
chr4	145655200	145656200	1.463243821784385
chr4	145655300	145656300	0.8064006396582878
chr4	145655400	145656400	0.8954774220016872
chr4	145655500	145656500	0.3104668659587881
chr4	145655600	145656600	-0.007017834390778134
chr4	145655700	145656700	0.2258195632186956
chr4	145655800	145656800	0.32042297828940697
chr4	145655900	145656900	-0.026232582015029024
chr4	145656000	145657000	-0.41839131678772556
chr4	145656100	145657100	0.7326853205558801
chr4	145656200	145657200	1.0159340320142487
chr4	145656300	145657300	1.531036493795886
chr4	145656400	145657400	1.4089260381557345
chr4	145656500	145657500	1.622987150835946
chr4	145656600	145657600	1.4394212614783999
chr4	145656700	145657700	1.4469874366210729
chr4	145656800	145657800	1.2829935872034852
chr4	145656900	145657900	1.5147331866677851
chr4	145657000	145658000	1.4377530469990525
chr4	145657100	145658100	1.4164834659302994
chr4	145657200	145658200	1.206176177806095
chr4	145657300	145658300	0.9088575753612016
chr4	145657400	145658400	1.171109245267458
chr4	145657500	145658500	1.5103514249188736
chr4	145657600	145658600	1.5863800554765002
chr4	145657700	145658700	1.5444877556044188
chr4	145658700	145659700	0.2285145367376961
chr4	145658800	145659800	0.4737892066649431
chr4	145658900	145659900	0.415933295239008
chr4	145659000	145660000	-0.3224697686161538
chr4	145659100	145660100	-0.5258160266198497
chr4	145659200	145660200	0.8233408376276671
chr4	145659300	145660300	0.7281179941264957
chr4	145659400	145660400	0.5850193019548682
chr4	145659500	145660500	0.7572909752878086
chr4	145659600	145660600	0.5892183359271532
chr4	145659700	145660700	0.6242261619603511
chr4	145659800	145660800	0.8185391675739914
chr4	145659900	145660900	0.9231502783707988
chr4	145660000	145661000	1.1639143259677016
chr4	145660100	145661100	1.1742802148583054
chr4	145660200	145661200	1.1458774650186463
chr4	145660300	145661300	1.1255931428976529
chr4	145661300	145662300	0.9506843015205264
chr4	145661400	145662400	1.257859504627408
chr4	145661500	145662500	2.1910119257157143
chr4	145661600	145662600	1.8424732166618825
chr4	145661700	145662700	2.349956611501328
chr4	145661800	145662800	1.9170283872587333
chr4	145661900	145662900	2.6181186338337734
chr4	145662000	145663000	1.8386475303549523
chr4	145662100	145663100	0.9102045018412692
chr4	145662200	145663200	0.8920943713924405
chr4	145662300	145663300	0.8956585140071229
chr4	145662400	145663400	0.8355861453115847
chr4	145662500	145663500	0.7157405615279252
chr4	145662600	145663600	0.9031828174411596
chr4	145662700	145663700	0.4316362170304878
chr4	145662800	145663800	0.9928544091743232
chr4	145662900	145663900	0.15581719461940075
chr4	145663000	145664000	0.3599574726079043
chr4	145663100	145664100	1.4639658243999218
chr4	145663200	145664200	2.2870029737232898
chr4	145663300	145664300	2.7912913197065343
chr4	145663400	145664400	1.7815517412427684
chr4	145663500	145664500	1.7789369507913089
chr4	145663600	145664600	2.025704032747019
chr4	145663700	145664700	1.803841163185956
chr4	145663800	145664800	1.5061923974153848
chr4	145663900	145664900	1.018084723468934
chr4	145664000	145665000	1.2267841346858481
chr4	145664100	145665100	0.6025017817507592
chr4	145664200	145665200	-0.2682024579600145
chr4	145664300	145665300	-0.8187952103226767
chr4	145664400	145665400	-0.030000242725493488
chr4	145664500	145665500	0.20541851608358536
chr4	145664600	145665600	-0.3682141851040285
chr4	145664700	145665700	-0.3204715785885612
chr4	145664800	145665800	-0.7215764338537146
chr4	145664900	145665900	-0.5172685514252773
chr4	145665000	145666000	-1.1728163331503956
chr4	145665100	145666100	-1.0664004558225009
chr4	145665200	145666200	-1.596729054170008
chr4	145665300	145666300	-0.8091767668613464
chr4	145665400	145666400	-0.6899808317902979
chr4	145665500	145666500	-0.8620202273646062
chr4	145665600	145666600	-0.6906900778729504
chr4	145665700	145666700	-0.4358114012626839
chr4	145665800	145666800	0.2726245289801317
chr4	145665900	145666900	0.28337900046291703
chr4	145666000	145667000	0.7900062301619138
chr4	145666100	145667100	1.3386879096975102
chr4	145666200	145667200	2.000155891411141
chr4	145666300	145667300	1.2064441235211167
chr4	145666400	145667400	0.8067017784542337
chr4	145666500	145667500	0.7650968559359538
chr4	145666600	145667600	1.1766666245901272
chr4	145666700	145667700	0.8813899103104326
chr4	145666800	145667800	0.2566641373302094
chr4	145666900	145667900	0.4426161620137979
chr4	145667000	145668000	0.7177476104443874
chr4	145667100	145668100	0.5351480595333151
chr4	145667200	145668200	0.013971241363606756
chr4	145667300	145668300	0.06740627559001515
chr4	145667400	145668400	0.19760764878382706
chr4	145667500	145668500	0.1009882307113875
chr4	145667600	145668600	0.16103473806552182
chr4	145667700	145668700	0.5953204676817344
chr4	145667800	145668800	0.9138923327345579
chr4	145667900	145668900	1.1863241015987855
chr4	145668000	145669000	1.082973149261816
chr4	145668100	145669100	1.2379457734488466
chr4	145668200	145669200	1.63186658064274
chr4	145668300	145669300	1.5695851144763568
chr4	145668400	145669400	1.9342726105957848
chr4	145668500	145669500	1.904458057160536
chr4	145668600	145669600	1.4297318348196413
chr4	145668700	145669700	1.2460020171096218
chr4	145668800	145669800	1.717541573987294
chr4	145668900	145669900	1.5712407368043813
chr4	145669000	145670000	1.318710510685905
chr4	145669100	145670100	1.0472812663112985
chr4	145669200	145670200	1.2820331566051852
chr4	145669300	145670300	1.2029488773757986
chr4	145669400	145670400	1.1338236133276285
chr4	145669500	145670500	0.8873186008060031
chr4	145669600	145670600	1.4236834054508158
chr4	145669700	145670700	1.523565183225364
chr4	145669800	145670800	0.8025393654160419
chr4	145669900	145670900	0.4988249719787374
chr4	145670000	145671000	0.2829357247915593
chr4	145670100	145671100	0.4752541331091775
chr4	145670200	145671200	0.3242626792220498
chr4	145670300	145671300	0.32063222086379217
chr4	145670400	145671400	0.16821701161352906
chr4	145670500	145671500	0.7778079514071944
chr4	145670600	145671600	-0.089084411290466
chr4	145670700	145671700	-0.5581058111412044
chr4	145670800	145671800	-0.005118902629389017
chr4	145670900	145671900	0.3284323283256056
chr4	145671000	145672000	0.5536332878507574
chr4	145671100	145672100	0.5656854065736836
chr4	145671200	145672200	0.39881576207307656
chr4	145671300	145672300	0.4723364395326453
chr4	145671400	145672400	0.4064841632149512
chr4	145671500	145672500	-0.010191447775743642
chr4	145671600	145672600	0.5593546075425939
chr4	145671700	145672700	0.8336407643541248
chr4	145672300	145673300	0.6770797747643741
chr4	145672400	145673400	-0.8790422004823246
chr4	145672500	145673500	-0.828809596671542
chr4	145672600	145673600	0.14303517004581082
chr4	145672700	145673700	0.3261425255716059
chr4	145672800	145673800	0.4871917498965476
chr4	145672900	145673900	0.6350549082349896
chr4	145673000	145674000	0.6492092567007554
chr4	145673100	145674100	1.3647713652547142
chr4	145673200	145674200	1.2100904676246658
chr4	145673300	145674300	1.219838294927044
chr4	145673400	145674400	2.378487140399315
chr4	145673500	145674500	2.3433516967086034
chr4	145673600	145674600	1.8734981234993744
chr4	145673700	145674700	2.20240599200299
chr4	145673800	145674800	1.7486361843767169
chr4	145673900	145674900	0.9947588126969746
chr4	145674000	145675000	0.46889082758468953
chr4	145674100	145675100	-0.1063057235339468
chr4	145674200	145675200	-0.06564418026975075
chr4	145674300	145675300	-0.3850963558007776
chr4	145674400	145675400	-0.6446683751546002
chr4	145674500	145675500	-0.6689355052922811
chr4	145674600	145675600	-0.8220962697929841
chr4	145674700	145675700	-1.2243972002860644
chr4	145674800	145675800	-0.729444714927751
chr4	145674900	145675900	-0.4888608971979944
chr4	145675000	145676000	0.252831873702069
chr4	145675100	145676100	-0.010673651477393223
chr4	145675200	145676200	0.370984298763553
chr4	145675300	145676300	0.2944592234582178
chr4	145676400	145677400	0.760391784708968
chr4	145676500	145677500	-0.0023533712128659626
chr4	145676600	145677600	0.15283555249109673
chr4	145677100	145678100	-0.3679154115395995
chr4	145677200	145678200	-0.060125117035222136
chr4	145677300	145678300	0.00869485357955543
chr4	145678700	145679700	0.7585558202598318
chr4	145678800	145679800	0.7489148674193763
chr4	145678900	145679900	0.7173182027388341
chr4	145679000	145680000	0.5682133900691996
chr4	145679100	145680100	0.13246993350507935
chr4	145679200	145680200	0.17882519714716336
chr4	145679300	145680300	-0.7511679885284868
chr4	145679400	145680400	-0.655142453240123
chr4	145679500	145680500	-1.010703520464432
chr4	145679600	145680600	-1.2287962225148286
chr4	145679700	145680700	-0.6122425473424655
chr4	145679800	145680800	-0.3227713703001955
chr4	145679900	145680900	0.11702574798423646
chr4	145680000	145681000	0.49182481602603567
chr4	145680100	145681100	0.3600000502670537
chr4	145680200	145681200	-0.005765348199639837
chr4	145680300	145681300	0.6145476272509025
chr4	145680400	145681400	0.5502599122592071
chr4	145680500	145681500	0.3969894595637993
chr4	145680600	145681600	0.8562080294851646
chr4	145680700	145681700	0.7734434084400228
chr4	145680800	145681800	0.5865709820610493
chr4	145680900	145681900	-0.3384859684831536
chr4	145681000	145682000	-0.5286120448182552
chr4	145681100	145682100	0.2870516237280478
chr4	145681200	145682200	0.7468717847102265
chr4	145681300	145682300	0.7535000784068527
chr4	145681400	145682400	0.29576662690940303
chr4	145681500	145682500	0.20444370386111047
chr4	145681600	145682600	0.035210786079817966
chr4	145681700	145682700	0.08286436075390713
chr4	145681800	145682800	0.7066839568615317
chr4	145681900	145682900	1.2521970880074302
chr4	145682000	145683000	0.8540371392078385
chr4	145682100	145683100	0.4054068484502668
chr4	145682200	145683200	0.4407379633045583
chr4	145682300	145683300	0.2782032452551702
chr4	145682400	145683400	-0.2357005887866387
chr4	145682500	145683500	0.06804848825570678
chr4	145682600	145683600	0.03803487886681922
chr4	145682700	145683700	-0.018889492486534886
chr4	145682800	145683800	-0.4304306551844204
chr4	145682900	145683900	-0.4180881961170836
chr4	145683000	145684000	-0.2954902809666295
chr4	145683100	145684100	-0.343048777575702
chr4	145683200	145684200	-0.2275084454546631
chr4	145683300	145684300	-0.42312089844805056
chr4	145683400	145684400	0.6875657269779727
chr4	145683500	145684500	-0.04039491078790153
chr4	145683600	145684600	0.1389136109900715
chr4	145683700	145684700	0.011584969771576777
chr4	145683800	145684800	0.274242380029536
chr4	145683900	145684900	0.6002930900199653
chr4	145684000	145685000	0.798669824447531
chr4	145684100	145685100	1.2873040090034027
chr4	145684200	145685200	1.0952989247914893
chr4	145684300	145685300	1.5486424230325573
chr4	145684400	145685400	1.4897309855919587
chr4	145684500	145685500	1.7317817064516106
chr4	145684600	145685600	1.4937415578680129
chr4	145684700	145685700	1.7761329001567423
chr4	145684800	145685800	2.0472954860120565
chr4	145684900	145685900	1.8979730384649185
chr4	145685000	145686000	1.4222343073650001
chr4	145685100	145686100	1.008711785388848
chr4	145685200	145686200	1.2319795067600596
chr4	145685300	145686300	0.7237380674514354
chr4	145685400	145686400	0.16584478366963634
chr4	145685500	145686500	0.1940920306468596
chr4	145685600	145686600	1.0650782037524509
chr4	145685700	145686700	1.0732404788935306
chr4	145685800	145686800	0.4799296638509334
chr4	145685900	145686900	0.6464871543891899
chr4	145686000	145687000	0.6485843450518074
chr4	145686100	145687100	0.4985989912458413
chr4	145686200	145687200	0.6841584527260642
chr4	145686300	145687300	1.2819792831423122
chr4	145686400	145687400	2.0244812397615517
chr4	145686500	145687500	2.0842742268147867
chr4	145686600	145687600	0.8310610080167119
chr4	145686700	145687700	1.0526245469397728
chr4	145686800	145687800	1.2903908313373913
chr4	145686900	145687900	1.3855566913585826
chr4	145687000	145688000	1.8156762644495743
chr4	145687100	145688100	2.0278771452467
chr4	145688200	145689200	-0.7664454478767831
chr4	145688300	145689300	-0.7978033414134674
chr4	145688400	145689400	-0.5860858696417002
chr4	145688500	145689500	-0.6273702319639735
chr4	145688600	145689600	-0.2306802056933001
chr4	145688700	145689700	-0.599812298689454
chr4	145688800	145689800	-0.15995038238564066
chr4	145688900	145689900	-0.5168587162468926
chr4	145689000	145690000	-0.3034491889857225
chr4	145689100	145690100	-0.30793592211103865
chr4	145689200	145690200	0.3257803203882524
chr4	145689300	145690300	0.6220126627462179
chr4	145690000	145691000	0.2910531104882566
chr4	145690100	145691100	0.34509049804632586
chr4	145690200	145691200	-0.01709194780286988
chr4	145690300	145691300	-0.42674348284866703
chr4	145690400	145691400	-0.9642170402389728
chr4	145690500	145691500	-0.6542916113876003
chr4	145690600	145691600	-0.6264439006549261
chr4	145690700	145691700	-0.3654865386238487
chr4	145690800	145691800	-0.5243534651389963
chr4	145694700	145695700	-0.3384089721769463
chr4	145694800	145695800	0.2055489121584346
chr4	145694900	145695900	-0.2074879258065755
chr4	145695000	145696000	0.3368310744379645
chr4	145695100	145696100	-0.0041813613228579094
chr4	145695200	145696200	0.7431418773081873
chr4	145695300	145696300	0.9242522275350541
chr4	145695400	145696400	0.975897421416315
chr4	145695500	145696500	1.0361260878653424
chr4	145695600	145696600	0.7472436822210045
chr4	145695700	145696700	1.0796376848181972
chr4	145695800	145696800	0.8145241083405735
chr4	145695900	145696900	1.2168626690073958
chr4	145696000	145697000	1.7284353329299922
chr4	145696100	145697100	2.2965422561594515
chr4	145696200	145697200	1.9467310767175001
chr4	145696300	145697300	1.7817803760524609
chr4	145696400	145697400	1.607254377119926
chr4	145696500	145697500	1.6367819893554798
chr4	145696600	145697600	2.2211204316869857
chr4	145696700	145697700	2.1715638025345565
chr4	145696800	145697800	2.0524915175544183
chr4	145696900	145697900	1.7885546094513605
chr4	145697000	145698000	1.3713909421902835
chr4	145697100	145698100	1.296823536172119
chr4	145697200	145698200	1.5198139139726596
chr4	145697300	145698300	1.7478227087621419
chr4	145697400	145698400	2.3014849629430074
chr4	145697500	145698500	1.8410837105127928
chr4	145697600	145698600	0.9301977235896514
chr4	145697700	145698700	-0.12319946594645265
chr4	145697800	145698800	0.12804009164193306
chr4	145697900	145698900	0.38613186466034416
chr4	145698000	145699000	0.3571380388813204
chr4	145698100	145699100	0.2364256275045923
chr4	145698200	145699200	-0.0750694843312265
chr4	145700200	145701200	-1.3870191786566104
chr4	145700300	145701300	-1.3490597224273977
chr4	145700400	145701400	-1.413287579700422
chr4	145700500	145701500	-1.1861164472703791
chr4	145700600	145701600	-1.0147311713767295
chr4	145700700	145701700	-0.7413663477802055
chr4	145700800	145701800	-0.8898625457680308
chr4	145700900	145701900	-0.28345600694946216
chr4	145701000	145702000	-0.5386855434240846
chr4	145701100	145702100	-1.5044039525786097
chr4	145702600	145703600	-0.7398791430229498
chr4	145702700	145703700	-0.4522059717256766
chr4	145702800	145703800	-0.4804605526643091
chr4	145702900	145703900	0.11866565343955918
chr4	145703000	145704000	-0.4747020704686647
chr4	145703100	145704100	-0.3053763797186761
chr4	145703200	145704200	-0.4235049511691396
chr4	145703300	145704300	-0.2539476025699586
chr4	145703400	145704400	-0.39485141871610896
chr4	145703500	145704500	-0.4002901872882429
chr4	145703600	145704600	-0.5838308956295508
chr4	145703700	145704700	-0.6140166655197744
chr4	145703800	145704800	0.17219205403283386
chr4	145703900	145704900	-0.2488054711631771
chr4	145704000	145705000	0.5915660622109504
chr4	145704100	145705100	0.15075779591094812
chr4	145704200	145705200	0.15057122425509478
chr4	145704300	145705300	0.3224205588540043
chr4	145704400	145705400	0.5832635537916224
chr4	145704500	145705500	0.7476073212530204
chr4	145704600	145705600	0.9502773990549984
chr4	145704700	145705700	0.9347842564442504
chr4	145704800	145705800	0.4321410921392597
chr4	145704900	145705900	0.2893775602128492
chr4	145705000	145706000	-0.1003201365307714
chr4	145705100	145706100	0.3758724540676346
chr4	145705200	145706200	0.4321386347499256
chr4	145705300	145706300	0.2374060080250859
chr4	145705400	145706400	0.2966578620757184
chr4	145705500	145706500	0.4500353503395813
chr4	145705600	145706600	0.5200679507150798
chr4	145705700	145706700	0.618309759096451
chr4	145705800	145706800	0.9065006532642296
chr4	145706400	145707400	1.3693751045880806
chr4	145706500	145707500	1.7243565813027395
chr4	145706600	145707600	1.5597992900789024
chr4	145706700	145707700	1.6815660777624355
chr4	145706800	145707800	1.0347719183469255
chr4	145706900	145707900	0.7616105258379049
chr4	145707000	145708000	0.7540231457773147
chr4	145707100	145708100	-0.12674753074543488
chr4	145707200	145708200	0.38047811772333584
chr4	145707300	145708300	0.8942321711820674
chr4	145707400	145708400	0.4432829336046933
chr4	145707500	145708500	0.12952507290645113
chr4	145707600	145708600	-0.2494541889299273
chr4	145707700	145708700	-0.5237177266513833
chr4	145707800	145708800	0.20615975275130805
chr4	145707900	145708900	0.5943797524002661
chr4	145708000	145709000	0.7010807137305602
chr4	145708100	145709100	0.5990273345709652
chr4	145708200	145709200	0.6401459726621874
chr4	145708300	145709300	0.3897427270386559
chr4	145708400	145709400	0.11283616917193215
chr4	145708500	145709500	-0.33096319226503645
chr4	145708600	145709600	0.4118112243534735
chr4	145708700	145709700	0.7745979724499741
chr4	145708800	145709800	0.3904076084391605
chr4	145708900	145709900	0.2883292602956936
chr4	145709000	145710000	0.584160834080004
chr4	145709100	145710100	1.277749642455435
chr4	145709200	145710200	1.0461805714738974
chr4	145709300	145710300	1.4950138811086968
chr4	145709400	145710400	1.5468260321850311
chr4	145709500	145710500	2.100318542080525
chr4	145709600	145710600	2.179413619129553
chr4	145709700	145710700	1.8071528703861404
chr4	145709800	145710800	1.5594404387386802
chr4	145709900	145710900	1.2871998662078643
chr4	145710000	145711000	0.4724058997559548
chr4	145710100	145711100	0.9534817749533288
chr4	145710200	145711200	1.0975121920165398
chr4	145710300	145711300	0.7576056042929306
chr4	145710400	145711400	1.0782003562234594
chr4	145710500	145711500	1.21356501389134
chr4	145710600	145711600	0.4052483391770346
chr4	145710700	145711700	0.5659336050591259
chr4	145710800	145711800	0.9522599105774552
chr4	145710900	145711900	1.2121357596836009
chr4	145711000	145712000	1.570901283253745
chr4	145711100	145712100	1.1210207199528115
chr4	145711200	145712200	1.5170659768435564
chr4	145711300	145712300	1.384281147834372
chr4	145711400	145712400	1.5653842697071745
chr4	145711500	145712500	1.7553401344760038
chr4	145711600	145712600	2.138635517519296
chr4	145711700	145712700	2.3340418583919766
chr4	145711800	145712800	1.719977308699016
chr4	145711900	145712900	1.510491346280019
chr4	145712000	145713000	1.8146735813508363
chr4	145712100	145713100	2.3210315113093
chr4	145712200	145713200	1.8671084425722235
chr4	145712300	145713300	2.139473477183012
chr4	145712400	145713400	2.184933466092004
chr4	145712500	145713500	1.903022404779804
chr4	145712600	145713600	1.7601394500462124
chr4	145712700	145713700	1.7301185235532468
chr4	145712800	145713800	2.0973299117659767
chr4	145712900	145713900	2.556192976050973
chr4	145713000	145714000	2.595416467283898
chr4	145713100	145714100	2.245239163056856
chr4	145713200	145714200	2.36148419809906
chr4	145713300	145714300	2.84368627903567
chr4	145713400	145714400	2.486723595426039
chr4	145713500	145714500	2.6090471581492967
chr4	145713600	145714600	2.9859994594148715
chr4	145713700	145714700	2.3005166005905897
chr4	145713800	145714800	2.155675130125274
chr4	145713900	145714900	1.7597265588684623
chr4	145714000	145715000	1.9101734656935017
chr4	145714100	145715100	2.1538944263548823
chr4	145714200	145715200	2.1447264653021723
chr4	145714300	145715300	1.5922314784774023
chr4	145714400	145715400	1.941670067681996
chr4	145714500	145715500	1.6942003914674084
chr4	145714600	145715600	2.019681426884414
chr4	145714700	145715700	2.652986980621995
chr4	145714800	145715800	3.134396154376092
chr4	145714900	145715900	3.0525363569163586
chr4	145715000	145716000	2.659848714309829
chr4	145715100	145716100	2.323289256651845
chr4	145715200	145716200	1.2009347411759093
chr4	145715300	145716300	1.4221425047786824
chr4	145715400	145716400	1.6066522545328097
chr4	145715500	145716500	1.6539411955937495
chr4	145715600	145716600	1.3077304541690704
chr4	145715700	145716700	1.7005257719743827
chr4	145715800	145716800	1.3154624357299105
chr4	145715900	145716900	0.980067233549038
chr4	145716000	145717000	0.17118140821978736
chr4	145716100	145717100	0.36105012577066425
chr4	145716200	145717200	1.4372308720338876
chr4	145716300	145717300	1.2528232691432442
chr4	145716400	145717400	0.7620757594827628
chr4	145716500	145717500	0.7648405108408928
chr4	145716600	145717600	0.9246474144185184
chr4	145716700	145717700	0.747437463528949
chr4	145716800	145717800	0.7733356435794622
chr4	145716900	145717900	1.2313749053573677
chr4	145717000	145718000	1.9198346773884816
chr4	145717100	145718100	2.2027710112809165
chr4	145717200	145718200	2.1296658066171292
chr4	145717300	145718300	2.2711614618730733
chr4	145717400	145718400	2.1196739795705164
chr4	145717500	145718500	2.6737105599181743
chr4	145717600	145718600	2.099872473045667
chr4	145717700	145718700	1.8148529665649449
chr4	145717800	145718800	1.871619787182269
chr4	145717900	145718900	2.0382239812044425
chr4	145718000	145719000	2.1005197991277185
chr4	145718100	145719100	1.3143798181577189
chr4	145718200	145719200	1.1389969751953175
chr4	145718300	145719300	0.4429797771209737
chr4	145718400	145719400	1.0382416432935897
chr4	145718500	145719500	0.6866833231651899
chr4	145719600	145720600	0.5332658996140276
chr4	145719700	145720700	0.7062388559044989
chr4	145719800	145720800	0.8537546516448618
chr4	145719900	145720900	0.14656720383188784
chr4	145720000	145721000	0.2502224182448399
chr4	145720100	145721100	0.4258580323713744
chr4	145720200	145721200	0.36658220115732093
chr4	145720300	145721300	-0.26505233540504525
chr4	145721400	145722400	0.17897146015521548
chr4	145721500	145722500	-0.2422798678599967
chr4	145721600	145722600	-0.5392886299563199
chr4	145721700	145722700	-0.4000367783643751
chr4	145721800	145722800	-0.6458359485622395
chr4	145721900	145722900	-0.4555210424659675
chr4	145722000	145723000	-0.22138509579708146
chr4	145722100	145723100	0.6192427815816779
chr4	145722200	145723200	-0.18708903456815554
chr4	145722300	145723300	-1.0236938706765184
chr4	145722400	145723400	-0.5589638725493992
chr4	145722500	145723500	-0.4994588065312592
chr4	145722600	145723600	-0.4825624678253639
chr4	145722700	145723700	-0.17382013326950696
chr4	145722800	145723800	-0.20682858015249805
chr4	145722900	145723900	-0.4097683641930179
chr4	145723000	145724000	-0.2498072564191075
chr4	145723100	145724100	-0.2518516905799166
chr4	145723200	145724200	0.3837396948498497
chr4	145723300	145724300	1.1822040123530926
chr4	145723400	145724400	0.7947179021354707
chr4	145723500	145724500	1.2148194980193452
chr4	145723600	145724600	1.598543916443294
chr4	145723700	145724700	1.757827580081868
chr4	145723800	145724800	1.4646665567456425
chr4	145724900	145725900	0.4467487013502148
chr4	145725000	145726000	0.5237441109390437
chr4	145725100	145726100	1.0155657131472329
chr4	145725200	145726200	0.7782153185937539
chr4	145725300	145726300	0.6232164271828643
chr4	145725400	145726400	0.7106235085291178
chr4	145725500	145726500	-0.15881714113655587
chr4	145725600	145726600	-0.6735332966978147
chr4	145725700	145726700	-0.15663141752865087
chr4	145725800	145726800	-0.07633049177967262
chr4	145725900	145726900	0.3649078347160153
chr4	145726000	145727000	0.1834293401876135
chr4	145726100	145727100	0.2337258660552641
chr4	145726200	145727200	0.22355411772863945
chr4	145726300	145727300	0.5413383884963956
chr4	145726400	145727400	0.6381894383528945
chr4	145726500	145727500	1.4857810047359818
chr4	145726600	145727600	2.1103508248818383
chr4	145726700	145727700	2.0372422519007043
chr4	145726800	145727800	1.9940830294459084
chr4	145726900	145727900	1.6801515442116641
chr4	145729300	145730300	-2.35576124582622
chr4	145729400	145730400	-1.9568374309998608
chr4	145729500	145730500	-2.110180983876952
chr4	145729600	145730600	2.06180871127447
chr4	145729700	145730700	2.2937066473228813
chr4	145729800	145730800	2.089694680254284
chr4	145729900	145730900	2.441549241269501
chr4	145730000	145731000	2.3940635790504134
chr4	145730100	145731100	2.4040492245201626
chr4	145730200	145731200	3.394474128634382
chr4	145730300	145731300	2.7877461255084617
chr4	145730400	145731400	2.698696030499624
chr4	145730500	145731500	2.469676385702825
chr4	145731600	145732600	1.9022143804780671
chr4	145732700	145733700	2.4076794397033177
chr4	145732800	145733800	2.4836159887247784
chr4	145732900	145733900	1.4673983605977754
chr4	145733000	145734000	1.5506463070754244
chr4	145733100	145734100	1.0864417874632428
chr4	145733200	145734200	0.34611044950414804
chr4	145733300	145734300	0.3470061957044247
chr4	145733400	145734400	0.5159925615536056
chr4	145733500	145734500	-0.032430011560592206
chr4	145733600	145734600	0.3394110462543405
chr4	145733700	145734700	0.10899673871335212
chr4	145733800	145734800	0.6744136665404954
chr4	145733900	145734900	1.3658042841350535
chr4	145734000	145735000	0.9871965050639433
chr4	145734100	145735100	0.9177178520910172
chr4	145734200	145735200	1.3668820532489108
chr4	145734300	145735300	1.3094348088429788
chr4	145734400	145735400	1.0561668562291704
chr4	145734500	145735500	1.2992101979500847
chr4	145734600	145735600	1.4416390219788566
chr4	145734700	145735700	1.073731590924187
chr4	145734800	145735800	0.628093808531447
chr4	145734900	145735900	0.5490299580083379
chr4	145735000	145736000	0.9318446013815238
chr4	145735100	145736100	1.1156565781299708
chr4	145735200	145736200	0.5688928449060313
chr4	145735300	145736300	0.8077249999528049
chr4	145735400	145736400	0.8621576039951558
chr4	145735500	145736500	1.1782142478632949
chr4	145735600	145736600	0.5796156767696575
chr4	145735700	145736700	1.0210357453889076
chr4	145735800	145736800	1.4060175557072054
chr4	145735900	145736900	1.7483337538576786
chr4	145736000	145737000	2.028861592735682
chr4	145736100	145737100	2.2452824112424574
chr4	145736200	145737200	2.978802494607621
chr4	145736300	145737300	2.9034502028057343
chr4	145736400	145737400	2.929714246991384
chr4	145736500	145737500	2.9327924276582547
chr4	145736600	145737600	2.8959001641050057
chr4	145736700	145737700	2.8704215103693587
chr4	145736800	145737800	2.8928759784395828
chr4	145736900	145737900	2.479409719452414
chr4	145737000	145738000	1.7621040492438518
chr4	145737100	145738100	1.5319446856698238
chr4	145737200	145738200	0.8370218043227226
chr4	145737300	145738300	0.09903548962409454
chr4	145737400	145738400	-0.16884946476794654
chr4	145737500	145738500	-0.4975094741043649
chr4	145737600	145738600	-0.10125866401951614
chr4	145737700	145738700	-0.5583386736011654
chr4	145737800	145738800	-0.9093986630035829
chr4	145737900	145738900	-1.4523928389166776
chr4	145738000	145739000	-0.7630406409752251
chr4	145738100	145739100	-0.8418145989413479
chr4	145738200	145739200	0.0960632539605525
chr4	145738300	145739300	0.2234458410225461
chr4	145738400	145739400	0.21395399291376685
chr4	145738500	145739500	0.09928911048574117
chr4	145738600	145739600	0.0999376531353356
chr4	145738700	145739700	0.11841284759923194
chr4	145738800	145739800	-0.01956333751265437
chr4	145738900	145739900	0.3111296014258557
chr4	145739000	145740000	0.4839524481531822
chr4	145739100	145740100	0.2704823446663806
chr4	145739200	145740200	-0.2660960937365169
chr4	145740300	145741300	1.5527137498264068
chr4	145740400	145741400	1.0704370159616958
chr4	145740500	145741500	0.7336886375253001
chr4	145740600	145741600	0.9857370325164334
chr4	145740700	145741700	0.9996360171647384
chr4	145740800	145741800	1.0192924267914285
chr4	145740900	145741900	1.5787511618866938
chr4	145741000	145742000	1.090038172124241
chr4	145741100	145742100	1.3493190142986955
chr4	145741200	145742200	0.7608684805803541
chr4	145741300	145742300	0.7796180417333595
chr4	145741400	145742400	0.8981128406607428
chr4	145741500	145742500	0.848000850671722
chr4	145742600	145743600	0.9143981508401532
chr4	145742700	145743700	1.2353801376679403
chr4	145742800	145743800	1.2924126886334726
chr4	145742900	145743900	2.100725880673968
chr4	145743000	145744000	1.9088911242423967
chr4	145743100	145744100	1.5544579033668957
chr4	145743200	145744200	1.1962974865198654
chr4	145743300	145744300	0.7624444485852656
chr4	145743400	145744400	1.8139817659427608
chr4	145743500	145744500	1.7486870131314942
chr4	145743600	145744600	1.963376885110712
chr4	145743700	145744700	1.5161081618509815
chr4	145743800	145744800	1.3435220227761293
chr4	145743900	145744900	0.5185327146610987
chr4	145744000	145745000	0.6592225243576677
chr4	145744100	145745100	0.5212720479989412
chr4	145744200	145745200	0.644094013688205
chr4	145744300	145745300	1.3535477265640237
chr4	145745400	145746400	3.1512137359446477
chr4	145745500	145746500	3.0907929513264985
chr4	145745600	145746600	3.0996168514204023
chr4	145745700	145746700	2.3328862272338817
chr4	145745900	145746900	1.8582955105722103
chr4	145746000	145747000	1.4853046793185876
chr4	145746100	145747100	1.5653666614291957
chr4	145746200	145747200	1.4146908853873301
chr4	145746300	145747300	0.6533250521941607
chr4	145746400	145747400	0.5308535637529518
chr4	145747700	145748700	-0.7533731202970438
chr4	145747800	145748800	-1.1186755704739595
chr4	145747900	145748900	-1.3397984292686391
chr4	145748000	145749000	-1.1051369421700699
chr4	145748100	145749100	-1.027848162603415
chr4	145748200	145749200	-0.2398757462084115
chr4	145748300	145749300	-0.249752008929779
chr4	145748400	145749400	-0.16858115838163407
chr4	145748500	145749500	-0.20700494998512955
chr4	145748600	145749600	0.0212443479431028
chr4	145749100	145750100	0.8407429477475679
chr4	145749200	145750200	0.729369200958385
chr4	145749300	145750300	0.5095624848766243
chr4	145749400	145750400	0.4933503689582079
chr4	145750500	145751500	0.028077822947963446
chr4	145750600	145751600	-0.24304914687670515
chr4	145750700	145751700	-0.5413596662704623
chr4	145750800	145751800	-1.3092571184425734
chr4	145750900	145751900	-0.41095946989397614
chr4	145751000	145752000	-0.4089424774017479
chr4	145751100	145752100	-0.2524739169592208
chr4	145751200	145752200	0.10669723210917707
chr4	145751300	145752300	0.8656480845533244
chr4	145751400	145752400	0.7540076474867623
chr4	145751500	145752500	0.8550544546471139
chr4	145751600	145752600	1.1216291309553459
chr4	145751700	145752700	1.4820733098885428
chr4	145751800	145752800	2.10277134797168
chr4	145751900	145752900	1.7339029868443891
chr4	145752000	145753000	1.8980896328856587
chr4	145752100	145753100	2.3016247298675228
chr4	145752200	145753200	1.9711586943909267
chr4	145752300	145753300	1.6543013951787928
chr4	145752400	145753400	1.0008941766166592
chr4	145752500	145753500	1.5941999808283271
chr4	145752600	145753600	1.2326089775755762
chr4	145752700	145753700	1.1539465592247558
chr4	145752800	145753800	0.7217201211502092
chr4	145752900	145753900	0.6413363694551061
chr4	145753000	145754000	0.5084573426419912
chr4	145753100	145754100	0.4876733054880389
chr4	145753200	145754200	0.511400733808503
chr4	145753300	145754300	0.8570296653087696
chr4	145753400	145754400	1.4705492391485555
chr4	145753500	145754500	1.0327136535522476
chr4	145753600	145754600	1.1283034743785427
chr4	145753700	145754700	1.2265528330747932
chr4	145753800	145754800	1.64295303526104
chr4	145753900	145754900	2.2095815377535666
chr4	145754000	145755000	2.4207038609976514
chr4	145754100	145755100	2.1151075169192834
chr4	145754200	145755200	1.8997754076425128
chr4	145754300	145755300	0.95696742047788
chr4	145754400	145755400	0.5080073943544182
chr4	145754500	145755500	0.4177155040772559
chr4	145754600	145755600	0.658793427515599
chr4	145754700	145755700	0.3227570390521144
chr4	145754800	145755800	-0.33432138425952285
chr4	145754900	145755900	-0.5840132922593376
chr4	145755000	145756000	-0.9966939994228431
chr4	145755100	145756100	-0.9311040767933848
chr4	145755200	145756200	-0.5392642844875649
chr4	145755300	145756300	0.5875939295763453
chr4	145755400	145756400	0.8307445747249352
chr4	145755500	145756500	1.3218593613584213
chr4	145755600	145756600	1.451814565742209
chr4	145755700	145756700	2.044763098979445
chr4	145755800	145756800	2.4698847452064587
chr4	145755900	145756900	2.458579761542032
chr4	145756000	145757000	2.949248730676805
chr4	145756100	145757100	2.8308190068864065
chr4	145756200	145757200	2.6689117000278038
chr4	145756300	145757300	1.5561318560271338
chr4	145756400	145757400	1.8367314989847403
chr4	145756500	145757500	1.0698851797017983
chr4	145756600	145757600	0.6503548203611468
chr4	145756700	145757700	0.0716589213490219
chr4	145756800	145757800	0.2560426137978601
chr4	145756900	145757900	0.3016166903710741
chr4	145757000	145758000	0.5107089546138887
chr4	145757100	145758100	0.9541715728778679
chr4	145757200	145758200	0.9728819695178926
chr4	145757300	145758300	1.7607019804036534
chr4	145757400	145758400	1.4794592147461003
chr4	145757500	145758500	2.16778258623715
chr4	145757600	145758600	2.460368648946902
chr4	145757700	145758700	2.61230808513329
chr4	145757800	145758800	3.087950576600128
chr4	145757900	145758900	3.4727391377504397
chr4	145758000	145759000	3.1849125752047533
chr4	145758100	145759100	3.095719754014377
chr4	145758200	145759200	2.9035079503817385
chr4	145758300	145759300	2.841669848064205
chr4	145758400	145759400	3.1679817879918724
chr4	145758500	145759500	2.624171744920808
chr4	145758600	145759600	2.8806479110004317
chr4	145758700	145759700	2.6030349664196435
chr4	145758800	145759800	2.132112442776677
chr4	145758900	145759900	1.7158367293195966
chr4	145759000	145760000	1.6211781483915941
chr4	145759100	145760100	2.0106937832091685
chr4	145759200	145760200	2.6525168566095423
chr4	145759300	145760300	2.677021373426447
chr4	145759400	145760400	2.51218486661981
chr4	145759500	145760500	2.951725812967004
chr4	145759600	145760600	2.579936918764094
chr4	145759700	145760700	3.038480472790672
chr4	145759800	145760800	3.1647009373003363
chr4	145759900	145760900	3.25122516550663
chr4	145760000	145761000	3.5691856297520985
chr4	145760100	145761100	3.627307598279773
chr4	145760200	145761200	2.863555759023288
chr4	145760300	145761300	3.3126616391376955
chr4	145760400	145761400	4.55099857714127
chr4	145760500	145761500	5.434511831245775
chr4	145760600	145761600	6.52831102870692
chr4	145760700	145761700	6.250898623016161
chr4	145760800	145761800	6.5883266544013175
chr4	145760900	145761900	6.547086882739265
chr4	145761000	145762000	6.802220682245953
chr4	145761100	145762100	6.428947414515712
chr4	145761200	145762200	6.669455452704308
chr4	145761300	145762300	6.2772254661384785
chr4	145761400	145762400	5.438286724913068
chr4	145761500	145762500	4.404546279334424
chr4	145761600	145762600	3.701391459561216
chr4	145761700	145762700	4.448972055493781
chr4	145761800	145762800	4.634060045742535
chr4	145761900	145762900	4.655951178815071
chr4	145762000	145763000	4.9198833758495715
chr4	145762100	145763100	5.1502336674736835
chr4	145762200	145763200	5.460469719012918
chr4	145762300	145763300	5.7523982670781875
chr4	145762400	145763400	5.934114766380905
chr4	145762500	145763500	6.487754913005482
chr4	145762600	145763600	5.736234390380822
chr4	145762700	145763700	5.142574520617576
chr4	145762800	145763800	5.0676043860961855
chr4	145762900	145763900	5.178665964098337
chr4	145763000	145764000	4.627028449014926
chr4	145763100	145764100	4.23111210930386
chr4	145763200	145764200	3.74961844279213
chr4	145763300	145764300	3.564480024053778
chr4	145763400	145764400	2.8978238883495897
chr4	145763500	145764500	2.058980023324101
chr4	145763600	145764600	2.551148701515343
chr4	145763700	145764700	2.749462909985461
chr4	145763800	145764800	2.2249273162212018
chr4	145763900	145764900	1.7548155166888402
chr4	145764000	145765000	1.847920505862513
chr4	145764100	145765100	2.4320728036545747
chr4	145764200	145765200	2.978440583350672
chr4	145764300	145765300	3.485401529362508
chr4	145764400	145765400	3.5298687134118216
chr4	145764500	145765500	3.667857729620065
chr4	145764600	145765600	4.040264237686058
chr4	145764700	145765700	4.4066942524060915
chr4	145764800	145765800	4.641560494465806
chr4	145764900	145765900	4.4906290426423
chr4	145765000	145766000	4.666297212205343
chr4	145765100	145766100	3.7799991331749747
chr4	145765200	145766200	3.100775963710013
chr4	145765300	145766300	2.7540165628308126
chr4	145765400	145766400	3.1359400987651536
chr4	145765500	145766500	2.8206520484990127
chr4	145765600	145766600	2.4495686713408102
chr4	145765700	145766700	1.981428513621392
chr4	145765800	145766800	1.4089499619693735
chr4	145765900	145766900	1.5654638174778956
chr4	145766000	145767000	1.3489003589335058
chr4	145766100	145767100	2.0801788743204264
chr4	145766200	145767200	2.372414127013664
chr4	145766300	145767300	2.1978176236808853
chr4	145766400	145767400	1.9118582382410527
chr4	145766500	145767500	2.110731494161747
chr4	145766600	145767600	2.3007293340254016
chr4	145766700	145767700	1.8816521725635231
chr4	145766800	145767800	2.122866433173144
chr4	145766900	145767900	2.562909759619456
chr4	145767000	145768000	1.9797058321920813
chr4	145767100	145768100	1.7234958613737847
chr4	145769400	145770400	0.7686871255937608
chr4	145769500	145770500	1.7060390512900718
chr4	145769600	145770600	1.9189181982964216
chr4	145769700	145770700	0.9343912537961248
chr4	145769800	145770800	1.3809388769314848
chr4	145769900	145770900	1.6181678237556196
chr4	145770000	145771000	1.9158522596379859
chr4	145770100	145771100	2.76944945215518
chr4	145770200	145771200	2.230607442411052
chr4	145770300	145771300	2.2197165181684606
chr4	145770400	145771400	1.9288336085586608
chr4	145770500	145771500	1.2849263629539471
chr4	145770600	145771600	0.8819402890243829
chr4	145770700	145771700	1.7606394301455133
chr4	145770800	145771800	1.0555238523657478
chr4	145770900	145771900	1.1054874196602371
chr4	145771000	145772000	1.094508676653929
chr4	145771100	145772100	0.2341861027826289
chr4	145771200	145772200	0.6855290113764311
chr4	145771300	145772300	0.7907510251563624
chr4	145771400	145772400	1.2711342617810435
chr4	145771500	145772500	1.5634713168690155
chr4	145771600	145772600	2.0592419230681167
chr4	145771700	145772700	1.8214142762560657
chr4	145771800	145772800	2.3977829336937946
chr4	145771900	145772900	2.1366355500455705
chr4	145772000	145773000	1.4535913720701685
chr4	145772100	145773100	1.9587181606480355
chr4	145772200	145773200	1.503969495436219
chr4	145772300	145773300	1.4261093399409444
chr4	145772400	145773400	0.9871207933845284
chr4	145772500	145773500	1.2820196421930812
chr4	145772600	145773600	1.6952620509199656
chr4	145772700	145773700	1.7672039679177676
chr4	145772800	145773800	1.7059175852655015
chr4	145772900	145773900	2.312037596401566
chr4	145773000	145774000	2.9143438744561823
chr4	145773100	145774100	3.1030574586895185
chr4	145773200	145774200	3.513272461143395
chr4	145773300	145774300	3.714350371096271
chr4	145773400	145774400	3.5387990228677104
chr4	145773500	145774500	3.396610569790408
chr4	145773600	145774600	3.5177398599790464
chr4	145773700	145774700	4.265156686352716
chr4	145773800	145774800	3.3704524390639934
chr4	145773900	145774900	2.998409085327971
chr4	145774000	145775000	3.1812561985063885
chr4	145774100	145775100	3.0725851363649688
chr4	145774200	145775200	2.599098751751868
chr4	145774300	145775300	2.4734879474613485
chr4	145774400	145775400	2.5131640551489807
chr4	145774500	145775500	2.041267882026186
chr4	145774600	145775600	1.8235741804925607
chr4	145774700	145775700	1.2990286275717575
chr4	145774800	145775800	2.8268428263581966
chr4	145774900	145775900	3.2745941149752587
chr4	145775000	145776000	3.4583101337804867
chr4	145775100	145776100	3.0486046440610584
chr4	145775200	145776200	3.0024777693213323
chr4	145775300	145776300	3.4107048208756785
chr4	145775400	145776400	3.231956009367693
chr4	145775500	145776500	3.4144071720003173
chr4	145775600	145776600	2.537524105100812
chr4	145775700	145776700	2.2019806647627824
chr4	145775800	145776800	1.4889431979836767
chr4	145775900	145776900	0.65308623395104
chr4	145776000	145777000	-0.14000443002329366
chr4	145776100	145777100	-0.1829867015653302
chr4	145776200	145777200	0.050280116485326036
chr4	145776300	145777300	-0.9981927640883506
chr4	145777000	145778000	1.5257617222765185
chr4	145777100	145778100	1.8550502471928312
chr4	145777200	145778200	1.5346635969400964
chr4	145777300	145778300	1.6510722593690734
chr4	145777400	145778400	1.8109232916358928
chr4	145777500	145778500	1.7587034720867318
chr4	145777600	145778600	1.8484911850290944
chr4	145777700	145778700	1.750124095306339
chr4	145777800	145778800	1.6645185582514572
chr4	145777900	145778900	1.2280815294050584
chr4	145778000	145779000	0.853393801901549
chr4	145778100	145779100	0.403199392102331
chr4	145778200	145779200	0.4728041971452179
chr4	145778300	145779300	0.16645954055384785
chr4	145781300	145782300	2.74321928854193
chr4	145781400	145782400	3.006877566233324
chr4	145781500	145782500	3.0945366375070584
chr4	145781600	145782600	2.76483748494321
chr4	145781700	145782700	2.845918259072292
chr4	145781800	145782800	3.164640776766888
chr4	145781900	145782900	3.5864438808798536
chr4	145782000	145783000	3.6893493596029208
chr4	145782100	145783100	3.346191566880297
chr4	145782200	145783200	3.1833317670788146
chr4	145782300	145783300	2.8837708521299263
chr4	145782400	145783400	2.8989719122517323
chr4	145782500	145783500	2.424131137206851
chr4	145782600	145783600	2.5773872555845427
chr4	145782700	145783700	2.7489716309029752
chr4	145782800	145783800	2.3967689465174957
chr4	145782900	145783900	2.2124851823135443
chr4	145783000	145784000	2.4757691702222697
chr4	145783100	145784100	2.579641301318411
chr4	145783200	145784200	2.5706728001197736
chr4	145783300	145784300	2.722407782105757
chr4	145783400	145784400	2.3087746228670216
chr4	145783500	145784500	2.93554907331715
chr4	145783600	145784600	2.508194234001795
chr4	145783700	145784700	2.2384993018214083
chr4	145783800	145784800	2.2425558761957185
chr4	145783900	145784900	2.115696552499724
chr4	145784000	145785000	2.2168392707231224
chr4	145784100	145785100	1.7863912576271317
chr4	145784200	145785200	1.4231496535183277
chr4	145784300	145785300	1.1576679867812143
chr4	145784400	145785400	1.3576220654297888
chr4	145784500	145785500	0.9986081792740034
chr4	145784600	145785600	1.729575118390397
chr4	145784700	145785700	1.9580458975106643
chr4	145784800	145785800	2.1270387061185168
chr4	145784900	145785900	2.4767465136219404
chr4	145785000	145786000	1.6903926180987228
chr4	145785100	145786100	1.544759971153661
chr4	145785200	145786200	1.6723464094038814
chr4	145785300	145786300	2.049152446398936
chr4	145785400	145786400	1.9596392627387664
chr4	145785500	145786500	1.9918990061396973
chr4	145785600	145786600	1.5968392059893468
chr4	145785700	145786700	2.052862061932473
chr4	145785800	145786800	2.2975080531059406
chr4	145785900	145786900	1.816402131391449
chr4	145786000	145787000	2.4689670644964696
chr4	145786100	145787100	3.035002617389486
chr4	145786200	145787200	3.2898208251683188
chr4	145786300	145787300	3.622328101778398
chr4	145786400	145787400	4.188469089948568
chr4	145786500	145787500	4.331538254813428
chr4	145786600	145787600	4.2299215473919825
chr4	145786700	145787700	3.627711641778271
chr4	145786800	145787800	3.3357778048735565
chr4	145786900	145787900	3.4207669356898522
chr4	145787000	145788000	2.8002273534859405
chr4	145787100	145788100	2.225738138215967
chr4	145787200	145788200	1.7776045238360991
chr4	145787300	145788300	0.9341349820851276
chr4	145787400	145788400	0.6108385121429032
chr4	145787500	145788500	0.4911600022354877
chr4	145787600	145788600	0.6857264655289349
chr4	145787700	145788700	0.19178193356071785
chr4	145787800	145788800	0.17106599329192687
chr4	145787900	145788900	0.13000342472264284
chr4	145788000	145789000	0.724954427378303
chr4	145788100	145789100	0.8710157800276215
chr4	145788200	145789200	1.5202739003253536
chr4	145788300	145789300	1.8929137168174377
chr4	145788400	145789400	1.4413139961123411
chr4	145788500	145789500	1.3469536622574034
chr4	145788600	145789600	1.2359759487710678
chr4	145788700	145789700	1.6646509922292612
chr4	145788800	145789800	1.9061496436001448
chr4	145788900	145789900	1.7044487982100656
chr4	145789000	145790000	1.1423102559588534
chr4	145789100	145790100	1.1506238127514332
chr4	145789200	145790200	0.3752567949961711
chr4	145789300	145790300	-0.0810100883299099
chr4	145789400	145790400	0.35002632763467106
chr4	145789500	145790500	0.22981953641988925
chr4	145789600	145790600	0.5325082786903983
chr4	145789700	145790700	0.8377110650356313
chr4	145789800	145790800	1.1001014690205893
chr4	145789900	145790900	1.8486640536268435
chr4	145790000	145791000	2.114662469043433
chr4	145790100	145791100	1.8946292049497888
chr4	145790200	145791200	2.549714118545581
chr4	145790300	145791300	2.010356137862595
chr4	145790400	145791400	1.9225836644912828
chr4	145790500	145791500	1.9476325164009525
chr4	145790600	145791600	1.9516050910346487
chr4	145790700	145791700	1.3428221122146218
chr4	145790800	145791800	0.802697683842097
chr4	145790900	145791900	0.7107977905139619
chr4	145791000	145792000	0.6139373249698907
chr4	145791100	145792100	0.7576522034249216
chr4	145791200	145792200	0.5888169789873579
chr4	145791300	145792300	1.783331036504778
chr4	145791400	145792400	1.8863568119451208
chr4	145791500	145792500	2.2899710766682397
chr4	145791600	145792600	2.077257770599996
chr4	145791700	145792700	2.5216286661624863
chr4	145791800	145792800	2.4532882225681774
chr4	145791900	145792900	1.873264230441944
chr4	145792000	145793000	1.9735281241518738
chr4	145792100	145793100	1.8589562564133264
chr4	145794000	145795000	0.674528906295404
chr4	145794100	145795100	0.9733333749921234
chr4	145794200	145795200	1.3478184863206448
chr4	145794300	145795300	1.5905035565492116
chr4	145794400	145795400	1.7940676693836464
chr4	145794500	145795500	2.493497511066606
chr4	145794600	145795600	2.50702551634531
chr4	145794700	145795700	2.6311627401547586
chr4	145794800	145795800	3.3916424098209306
chr4	145794900	145795900	3.6543682551870473
chr4	145795000	145796000	3.9171476702782577
chr4	145795100	145796100	3.684260407037337
chr4	145795200	145796200	3.5018029097391024
chr4	145795300	145796300	3.1338291259317685
chr4	145795400	145796400	3.1686425238215286
chr4	145795500	145796500	2.745324331449729
chr4	145795600	145796600	3.177604380103753
chr4	145796700	145797700	1.769808712850681
chr4	145796800	145797800	1.6845227115549908
chr4	145796900	145797900	2.1140616984285368
chr4	145797000	145798000	2.239421819117412
chr4	145797100	145798100	1.9706606743141708
chr4	145797200	145798200	1.9374291338616825
chr4	145797300	145798300	1.655769561036904
chr4	145797400	145798400	2.184341058020044
chr4	145797500	145798500	2.536214869005521
chr4	145797600	145798600	2.4021024110402407
chr4	145797700	145798700	2.555807370767372
chr4	145797800	145798800	3.20831808832859
chr4	145797900	145798900	2.9058238311484184
chr4	145798000	145799000	2.654720750834823
chr4	145798100	145799100	3.468426342700852
chr4	145798200	145799200	3.7158133351775726
chr4	145798300	145799300	3.914404484273407
chr4	145798400	145799400	3.5801998792403427
chr4	145798500	145799500	3.829361022768802
chr4	145798600	145799600	3.7443575532257283
chr4	145798700	145799700	4.094414621989902
chr4	145798800	145799800	3.4786427369198667
chr4	145798900	145799900	3.1090672918396174
chr4	145799000	145800000	3.5871912358936653
chr4	145799100	145800100	2.7664052627129827
chr4	145799200	145800200	2.6971393003095385
chr4	145799300	145800300	2.2287734780346997
chr4	145799400	145800400	2.5234573092065515
chr4	145799500	145800500	2.5638425247036905
chr4	145799600	145800600	2.796306602100972
chr4	145799700	145800700	2.3165077191822987
chr4	145799800	145800800	2.9037070675677743
chr4	145799900	145800900	3.229148590162506
chr4	145800000	145801000	3.274701496028857
chr4	145800100	145801100	3.4516513073396933
chr4	145800200	145801200	3.5143966794460715
chr4	145800300	145801300	3.5514527362972825
chr4	145800400	145801400	3.1555714800850763
chr4	145800500	145801500	2.451915151487499
chr4	145800600	145801600	2.10612337688398
chr4	145800700	145801700	2.10468352647589
chr4	145800800	145801800	1.4477466974761075
chr4	145800900	145801900	1.7594333733837009
chr4	145801000	145802000	1.685621720878631
chr4	145801100	145802100	1.7179458837432562
chr4	145801200	145802200	1.2918590657586628
chr4	145801300	145802300	1.2491768098898706
chr4	145801400	145802400	1.3799134446051466
chr4	145801500	145802500	1.5261516144777263
chr4	145801600	145802600	1.6120338141757182
chr4	145801700	145802700	1.4581193764553522
chr4	145801800	145802800	0.8635513203439127
chr4	145801900	145802900	0.7643784298403233
chr4	145802000	145803000	0.36851627467916886
chr4	145802100	145803100	0.4891803748989484
chr4	145802200	145803200	0.5751601398356447
chr4	145802300	145803300	0.8066167808008418
chr4	145802400	145803400	0.5628263141474159
chr4	145802500	145803500	0.3240528727112606
chr4	145802600	145803600	0.3199881113165959
chr4	145802700	145803700	0.13946328492697355
chr4	145802800	145803800	0.6528632381295086
chr4	145802900	145803900	0.4892940048771329
chr4	145803000	145804000	0.5884054612347374
chr4	145803100	145804100	0.2092715730986301
chr4	145803200	145804200	0.3157387913740968
chr4	145803300	145804300	-0.11343079215816032
chr4	145803400	145804400	-0.05393787746599464
chr4	145803500	145804500	0.30954959113890274
chr4	145804500	145805500	0.2574540886833843
chr4	145804600	145805600	0.3321539910432479
chr4	145804700	145805700	0.2508337834457536
chr4	145804800	145805800	0.33000104412922426
chr4	145804900	145805900	0.5231309851475621
chr4	145805000	145806000	0.597192726239164
chr4	145805100	145806100	0.6691744619704922
chr4	145806200	145807200	1.3348281975277267
chr4	145806300	145807300	1.219871413028406
chr4	145806400	145807400	0.9278098370587284
chr4	145806500	145807500	0.5467132627945416
chr4	145806600	145807600	0.4773909389516681
chr4	145806700	145807700	-0.9487039410729644
chr4	145806800	145807800	-1.31028927919884
chr4	145806900	145807900	-1.4099819315918791
chr4	145807000	145808000	-1.2810686336290578
chr4	145808100	145809100	1.0163474105878971
chr4	145808200	145809200	0.9726649725460806
chr4	145808300	145809300	0.8684757810919581
chr4	145808400	145809400	1.4986967076751547
chr4	145808500	145809500	1.8718822965063893
chr4	145808600	145809600	1.4999801822808736
chr4	145808700	145809700	2.0106231618766794
chr4	145808800	145809800	1.9915614649276183
chr4	145808900	145809900	1.5764142880844996
chr4	145809000	145810000	1.5413249232610418
chr4	145809100	145810100	1.9090211570764448
chr4	145809200	145810200	2.1552087218545672
chr4	145809300	145810300	2.31903484495809
chr4	145809400	145810400	2.2842862378005155
chr4	145809500	145810500	1.8822285797783402
chr4	145809600	145810600	2.2717821143920527
chr4	145809700	145810700	2.7107235261403035
chr4	145809800	145810800	2.56849909678005
chr4	145809900	145810900	2.8652220884968207
chr4	145810000	145811000	2.7197515321340773
chr4	145810900	145811900	2.286157829562286
chr4	145811100	145812100	2.0429662347663693
chr4	145811200	145812200	1.3544359644038555
chr4	145811300	145812300	0.1931723255893241
chr4	145811400	145812400	0.3593859348003817
chr4	145811500	145812500	-0.07145231506888122
chr4	145811600	145812600	0.750297439127392
chr4	145811700	145812700	0.9615912132384185
chr4	145811800	145812800	1.9402381889139404
chr4	145811900	145812900	1.7215261991694015
chr4	145812000	145813000	1.5385921255019013
chr4	145812100	145813100	1.336992824940619
chr4	145812200	145813200	1.7702140290994806
chr4	145812300	145813300	2.0332502182001373
chr4	145812400	145813400	1.7710400254834238
chr4	145812500	145813500	2.2457741064135104
chr4	145812600	145813600	1.5893700975640668
chr4	145812700	145813700	1.3841233528589016
chr4	145812800	145813800	0.7965512303079548
chr4	145812900	145813900	1.5655710368706586
chr4	145813000	145814000	1.6232924913158777
chr4	145813100	145814100	1.7961059494770928
chr4	145813200	145814200	1.2290563936274086
chr4	145813300	145814300	0.91669271065731
chr4	145813400	145814400	1.0945245040097271
chr4	145813500	145814500	1.0427768091677785
chr4	145813600	145814600	0.4691345200955054
chr4	145813700	145814700	0.7532966933098233
chr4	145814800	145815800	-0.3176630663064495
chr4	145814900	145815900	0.20445401737476068
chr4	145815000	145816000	0.4612383610607994
chr4	145815100	145816100	0.5092040165754358
chr4	145815200	145816200	0.7735047041446692
chr4	145815300	145816300	1.2270784264083194
chr4	145815400	145816400	2.1553659035072483
chr4	145815500	145816500	2.1460764463366715
chr4	145815600	145816600	2.626158074150472
chr4	145815700	145816700	3.200109689187568
chr4	145815800	145816800	3.862618011548913
chr4	145815900	145816900	3.2347877754392544
chr4	145816000	145817000	3.388833316124237
chr4	145816100	145817100	3.070008843932355
chr4	145816200	145817200	2.6410281678902225
chr4	145816300	145817300	1.9544925079096835
chr4	145816400	145817400	1.7287359799318291
chr4	145816500	145817500	2.2562660647683064
chr4	145816600	145817600	2.639396851578336
chr4	145816700	145817700	2.5743667398159147
chr4	145816800	145817800	1.9569678079150041
chr4	145816900	145817900	1.6448320942250605
chr4	145817000	145818000	1.261923379851824
chr4	145817100	145818100	1.0655052472450428
chr4	145817200	145818200	1.566870517635394
chr4	145817300	145818300	1.7056937354151216
chr4	145817400	145818400	1.913704855170686
chr4	145817500	145818500	0.8913805504922275
chr4	145817600	145818600	0.27992585896077066
chr4	145817700	145818700	-0.08273331965352479
chr4	145817800	145818800	0.6153924110564958
chr4	145817900	145818900	1.3543576366357486
chr4	145818000	145819000	1.2197826846273279
chr4	145818100	145819100	1.3596000877384116
chr4	145818200	145819200	0.9169677631503312
chr4	145818300	145819300	1.8812398423501435
chr4	145818400	145819400	1.7598040062225693
chr4	145818500	145819500	2.2275470572514133
chr4	145818600	145819600	2.2531121825046045
chr4	145818700	145819700	2.7092672506428803
chr4	145818800	145819800	2.6560459491816344
chr4	145818900	145819900	2.0981653056709364
chr4	145819000	145820000	2.5865970912966496
chr4	145819100	145820100	2.8313558043100366
chr4	145819200	145820200	2.487605079453079
chr4	145819300	145820300	1.8891547603262224
chr4	145819400	145820400	2.318163236487352
chr4	145819500	145820500	2.3028189746839334
chr4	145819600	145820600	2.7321000063169407
chr4	145819700	145820700	2.3940219630533424
chr4	145819800	145820800	1.6219269642085523
chr4	145819900	145820900	1.8926821255358712
chr4	145820000	145821000	1.7735058098180685
chr4	145820100	145821100	1.9640874457598063
chr4	145820200	145821200	2.151729779031347
chr4	145820300	145821300	2.003387629697305
chr4	145820400	145821400	1.8334706215588936
chr4	145820500	145821500	2.2244900804038057
chr4	145820600	145821600	1.7345824439708404
chr4	145820700	145821700	2.5220349209706323
chr4	145820800	145821800	2.5351951810958147
chr4	145820900	145821900	1.7050890896062871
chr4	145821000	145822000	2.076945082383764
chr4	145821100	145822100	1.6015391117670008
chr4	145821200	145822200	2.0395075419232387
chr4	145821300	145822300	1.8108370795945359
chr4	145821400	145822400	1.8452924498854035
chr4	145821500	145822500	2.177965453243129
chr4	145821600	145822600	2.34972789253181
chr4	145821700	145822700	2.0831463970249406
chr4	145821800	145822800	2.5140133448330824
chr4	145821900	145822900	3.5952855638669186
chr4	145822000	145823000	3.3023201464969287
chr4	145822100	145823100	3.980195101042032
chr4	145822200	145823200	3.850552200217846
chr4	145822300	145823300	3.7234479078447817
chr4	145822400	145823400	3.3191596032820168
chr4	145822500	145823500	2.444793691800572
chr4	145822600	145823600	2.4347912730569776
chr4	145822700	145823700	2.0395818633448717
chr4	145822800	145823800	1.24252283925453
chr4	145822900	145823900	1.0902543072754456
chr4	145823000	145824000	0.9038381852461851
chr4	145823100	145824100	0.5405969216462757
chr4	145823200	145824200	0.999857996690214
chr4	145823300	145824300	1.5109355751226574
chr4	145823400	145824400	1.7575288721831406
chr4	145823500	145824500	1.9363414019987424
chr4	145823600	145824600	1.7687688679147462
chr4	145823700	145824700	1.6887612945384476
chr4	145823800	145824800	1.9870144671771588
chr4	145823900	145824900	1.4718198112684553
chr4	145824000	145825000	1.6059543184831122
chr4	145824100	145825100	1.2288098518079291
chr4	145824200	145825200	1.6264401544542773
chr4	145824300	145825300	2.147235982163035
chr4	145824400	145825400	2.158013748046126
chr4	145824500	145825500	2.679438049692865
chr4	145824600	145825600	2.8883110629217223
chr4	145824700	145825700	3.243621280997808
chr4	145824800	145825800	3.201103047757363
chr4	145824900	145825900	3.738455385352746
chr4	145825000	145826000	2.8173365227172225
chr4	145825100	145826100	3.134781603601461
chr4	145825200	145826200	2.039164489761443
chr4	145825300	145826300	1.6680773796566617
chr4	145825400	145826400	1.4022257206739461
chr4	145825500	145826500	0.8907863656317883
chr4	145825600	145826600	0.9168797198834224
chr4	145825700	145826700	0.39828508676144064
chr4	145825800	145826800	0.7168916032568962
chr4	145825900	145826900	0.6516022705972864
chr4	145826000	145827000	1.9168229372878345
chr4	145826100	145827100	1.4760307650028268
chr4	145826200	145827200	1.2650718112035295
chr4	145826300	145827300	1.3241005866355329
chr4	145826400	145827400	1.3270582706365115
chr4	145826500	145827500	0.6478240892955386
chr4	145826600	145827600	0.839525323430158
chr4	145826700	145827700	1.3673120964600969
chr4	145826800	145827800	1.348127533524011
chr4	145826900	145827900	1.0006249926720812
chr4	145827000	145828000	0.5945146024937417
chr4	145827100	145828100	1.195549588288186
chr4	145827200	145828200	1.5656176944874185
chr4	145827300	145828300	1.8995674505599809
chr4	145827400	145828400	2.381234006620689
chr4	145827500	145828500	3.04797180768946
chr4	145827600	145828600	3.1411546171584503
chr4	145827700	145828700	2.922147735370501
chr4	145827800	145828800	3.4215737422232326
chr4	145827900	145828900	2.777068393128295
chr4	145828000	145829000	2.33374822024843
chr4	145828100	145829100	1.9459104262112503
chr4	145828200	145829200	1.639526702266923
chr4	145828300	145829300	1.599714296522401
chr4	145828400	145829400	0.1813039584701529
chr4	145828500	145829500	0.2469753385124006
chr4	145828600	145829600	-0.08388366988756
chr4	145828700	145829700	-0.7568613205151633
chr4	145828800	145829800	-0.7320381686666628
chr4	145828900	145829900	-0.2544536371097526
chr4	145829000	145830000	-0.08733353821469259
chr4	145829100	145830100	-0.11398138540690078
chr4	145829200	145830200	0.22109296812275225
chr4	145829300	145830300	0.16987461489795214
chr4	145829400	145830400	1.9137149465539545
chr4	145829500	145830500	2.36198608741195
chr4	145829600	145830600	2.152469507484549
chr4	145831200	145832200	1.0435721403890408
chr4	145831300	145832300	1.1215536823904926
chr4	145831400	145832400	1.6969522482167938
chr4	145831500	145832500	1.3761817079969432
chr4	145831600	145832600	1.3586859084889042
chr4	145831700	145832700	1.2129562144008852
chr4	145831800	145832800	1.880525509193553
chr4	145831900	145832900	1.6826023048074188
chr4	145832000	145833000	1.319101376022821
chr4	145832100	145833100	1.9299915300902133
chr4	145832200	145833200	1.4357705024331988
chr4	145832300	145833300	1.3623475847761064
chr4	145832400	145833400	1.056935413980743
chr4	145832500	145833500	1.6467912616746885
chr4	145832600	145833600	1.2457480143444692
chr4	145832700	145833700	1.549306116694264
chr4	145832800	145833800	0.8730465263497101
chr4	145832900	145833900	0.9186264056603308
chr4	145833000	145834000	0.6115163091385587
chr4	145833100	145834100	0.9123122410389476
chr4	145834100	145835100	0.70157085543705
chr4	145834200	145835200	1.0013440257585708
chr4	145834300	145835300	0.9820315792920444
chr4	145834400	145835400	0.5929955859539057
chr4	145834500	145835500	0.08058364192965699
chr4	145834600	145835600	0.28495890872885465
chr4	145837100	145838100	-2.0820449946557686
chr4	145837200	145838200	-2.444341488465037
chr4	145837300	145838300	-1.9928694852641344
chr4	145837400	145838400	-2.4551850243406177
chr4	145837500	145838500	-1.6577075019042358
chr4	145837600	145838600	-1.465599044063604
chr4	145837700	145838700	-1.2254316765594997
chr4	145837800	145838800	-1.5117180229272995
chr4	145837900	145838900	-0.6968860530110411
chr4	145838000	145839000	-0.29469879192636983
chr4	145838100	145839100	0.2256403710397104
chr4	145838200	145839200	0.9699501636015712
chr4	145838300	145839300	0.6204014811138179
chr4	145838400	145839400	0.7457360454076056
chr4	145838500	145839500	0.7623610976827875
chr4	145838600	145839600	0.7258001618074378
chr4	145838700	145839700	1.2460322144479985
chr4	145838800	145839800	1.4433781532066523
chr4	145838900	145839900	1.5897955521768952
chr4	145839000	145840000	2.0834005251434573
chr4	145839100	145840100	2.0697540947468207
chr4	145839200	145840200	2.252666402805713
chr4	145839300	145840300	2.8381399724565126
chr4	145839400	145840400	3.2202501545819886
chr4	145839500	145840500	3.1403179775597905
chr4	145839600	145840600	3.5990485849106117
chr4	145839700	145840700	3.5349700936561463
chr4	145839800	145840800	3.825271320000866
chr4	145839900	145840900	3.9546276961199776
chr4	145840000	145841000	3.4465404294403763
chr4	145840100	145841100	3.371151001820784
chr4	145840200	145841200	3.159689400704045
chr4	145840300	145841300	2.735712833388264
chr4	145840400	145841400	2.111788258903945
chr4	145840500	145841500	2.127905725321977
chr4	145840600	145841600	1.939081332461479
chr4	145840700	145841700	1.9998109041710808
chr4	145840800	145841800	1.96228024912863
chr4	145840900	145841900	2.2850029058727492
chr4	145841000	145842000	2.23766302339032
chr4	145841100	145842100	1.8280063547183936
chr4	145841200	145842200	1.8563201883613318
chr4	145841300	145842300	1.8357841024236656
chr4	145841400	145842400	2.2495211055028403
chr4	145841500	145842500	2.2197739124202016
chr4	145841600	145842600	2.816935392061407
chr4	145841700	145842700	2.7847107593831804
chr4	145841800	145842800	2.7512362995850834
chr4	145841900	145842900	2.4182962279425886
chr4	145842000	145843000	2.4995618448576837
chr4	145842100	145843100	2.156328260129014
chr4	145842200	145843200	2.2540612984405457
chr4	145842300	145843300	1.94308147431832
chr4	145842400	145843400	1.2875352882072746
chr4	145842500	145843500	1.3314293855322228
chr4	145842600	145843600	0.962278620656742
chr4	145842700	145843700	1.3579390194391572
chr4	145842800	145843800	0.9193322219647572
chr4	145842900	145843900	1.1403528741720264
chr4	145843000	145844000	0.9822185395212689
chr4	145843100	145844100	2.4455122052240057
chr4	145843200	145844200	1.9865757296228148
chr4	145843300	145844300	2.3572013329451886
chr4	145843400	145844400	3.202023733948889
chr4	145843500	145844500	2.9410113948234917
chr4	145843600	145844600	2.5554996363928546
chr4	145843700	145844700	1.7294103271900312
chr4	145843800	145844800	2.096618481478476
chr4	145843900	145844900	1.9117926894382733
chr4	145844000	145845000	2.5242097429272823
chr4	145844100	145845100	1.5681380976182906
chr4	145844200	145845200	1.9694685501375344
chr4	145844300	145845300	2.9710109096289536
chr4	145844400	145845400	2.779498253781149
chr4	145844500	145845500	2.5361125129636224
chr4	145844600	145845600	2.600590026962791
chr4	145844700	145845700	2.7000570349419832
chr4	145844800	145845800	2.5158893607032424
chr4	145844900	145845900	1.7440510822461641
chr4	145845000	145846000	1.4368160976135893
chr4	145845100	145846100	1.6212215153394194
chr4	145845200	145846200	1.47490689587684
chr4	145845300	145846300	1.1237223798596685
chr4	145845400	145846400	0.8558022635342507
chr4	145845500	145846500	1.1819988540597848
chr4	145846800	145847800	2.5454294469589342
chr4	145846900	145847900	2.2036688360741983
chr4	145847000	145848000	2.688134607990743
chr4	145847100	145848100	2.796895886119343
chr4	145847200	145848200	2.6684874154550635
chr4	145847300	145848300	2.422554675138295
chr4	145847400	145848400	2.1570379354037
chr4	145847500	145848500	2.0014115756288064
chr4	145847600	145848600	1.7438818792791329
chr4	145847700	145848700	0.9544551320812081
chr4	145847800	145848800	1.1106228030894203
chr4	145847900	145848900	0.9461472691098866
chr4	145848000	145849000	0.2348029446072317
chr4	145848100	145849100	0.1840983197548548
chr4	145848200	145849200	0.4880850392700221
chr4	145848300	145849300	-0.1397177168410062
chr4	145848400	145849400	-0.041304330300469635
chr4	145848500	145849500	0.3516366550563759
chr4	145848600	145849600	0.9416629879875946
chr4	145848700	145849700	1.233773642674864
chr4	145848800	145849800	0.9087619612003888
chr4	145848900	145849900	1.5407562972047757
chr4	145849000	145850000	1.7761440142739602
chr4	145849100	145850100	1.7897878668560143
chr4	145849200	145850200	1.478764171066751
chr4	145849300	145850300	1.6294733414806992
chr4	145849400	145850400	1.7177184616900645
chr4	145849500	145850500	1.0418230871595329
chr4	145849600	145850600	0.4582784650233799
chr4	145849700	145850700	0.13081461726355775
chr4	145849800	145850800	0.5985120562834677
chr4	145849900	145850900	0.01688398548525177
chr4	145850000	145851000	-0.12617024905091748
chr4	145850100	145851100	-0.0999503247481288
chr4	145850200	145851200	0.12106436771444115
chr4	145850300	145851300	0.30139274368975044
chr4	145850400	145851400	0.25800995999439724
chr4	145850500	145851500	0.08401946831285584
chr4	145850600	145851600	-0.19358442089639874
chr4	145850700	145851700	-0.395752716651526
chr4	145850800	145851800	-0.9512339037017372
chr4	145850900	145851900	-0.7980820586931316
chr4	145851000	145852000	-0.4625244061447411
chr4	145851100	145852100	-0.05167973404580841
chr4	145851200	145852200	-0.3679525426644942
chr4	145851300	145852300	-0.09157864702084614
chr4	145851400	145852400	0.12095940113715375
chr4	145851500	145852500	0.6994481077214414
chr4	145851600	145852600	1.737269789127977
chr4	145851700	145852700	1.9785177181239508
chr4	145851800	145852800	2.7474882799421114
chr4	145851900	145852900	2.9072823727128516
chr4	145852000	145853000	3.1007831665900865
chr4	145852100	145853100	2.6636641407749315
chr4	145852200	145853200	3.199422896262159
chr4	145852300	145853300	3.1378067504886773
chr4	145852400	145853400	2.7427547144652182
chr4	145852500	145853500	2.3642478504200657
chr4	145852600	145853600	2.2945122103746955
chr4	145852700	145853700	2.384173379761992
chr4	145852800	145853800	1.6543488141674534
chr4	145852900	145853900	1.52254994568078
chr4	145853000	145854000	1.217427077654895
chr4	145853100	145854100	1.4099326838280168
chr4	145853200	145854200	1.1096576778146041
chr4	145853300	145854300	0.7850958956817173
chr4	145853400	145854400	0.5076400816657756
chr4	145853500	145854500	0.833677069466223
chr4	145853600	145854600	1.3542043032933382
chr4	145853700	145854700	1.6757919037453892
chr4	145853800	145854800	2.0768168413671746
chr4	145853900	145854900	2.577471809144173
chr4	145854000	145855000	2.1527929465338276
chr4	145854100	145855100	2.296316859298284
chr4	145854200	145855200	1.8351427058423784
chr4	145854300	145855300	1.369622640841262
chr4	145854400	145855400	1.1942939730303916
chr4	145854500	145855500	0.5900396268207037
chr4	145854600	145855600	-0.17425785767472113
chr4	145854700	145855700	-0.4632739586410561
chr4	145854800	145855800	-0.8204222227087804
chr4	145854900	145855900	-1.6997468203686052
chr4	145855000	145856000	-1.7324166987774317
chr4	145855100	145856100	-1.4760555922280758
chr4	145855200	145856200	-1.2596748390402446
chr4	145855300	145856300	-0.6992059773982522
chr4	145855400	145856400	-0.5706673602248247
chr4	145855500	145856500	-0.22277376800022355
chr4	145855600	145856600	0.24490512566883224
chr4	145855700	145856700	0.4391134241611357
chr4	145855800	145856800	0.6659426679718019
chr4	145855900	145856900	0.9695698368946734
chr4	145856000	145857000	1.2056489884697972
chr4	145856100	145857100	0.5271608336862295
chr4	145856200	145857200	0.6488768377976113
chr4	145856300	145857300	0.5668503849502304
chr4	145856400	145857400	0.9371314958859854
chr4	145857100	145858100	0.6198845487939296
chr4	145857200	145858200	0.7558223331710352
chr4	145857300	145858300	0.3928995110015559
chr4	145857400	145858400	1.2202111852804396
chr4	145857500	145858500	1.3609426117374437
chr4	145857600	145858600	1.3989652148811913
chr4	145858700	145859700	0.7669453747324918
chr4	145858800	145859800	0.7766129717765902
chr4	145858900	145859900	1.012371763474103
chr4	145859000	145860000	1.313934183047764
chr4	145859100	145860100	1.352405667000834
chr4	145859200	145860200	1.726931673616924
chr4	145859300	145860300	1.70430751243954
chr4	145859400	145860400	1.6100049763452968
chr4	145859500	145860500	1.3524316246579762
chr4	145859600	145860600	1.5219722665796218
chr4	145859700	145860700	1.8942109015669693
chr4	145859800	145860800	2.1448265206058195
chr4	145859900	145860900	1.5720957957216268
chr4	145860000	145861000	0.889862730440525
chr4	145860100	145861100	0.5191280904007923
chr4	145860200	145861200	-0.2636389503218159
chr4	145860300	145861300	-0.5662738077988179
chr4	145860400	145861400	0.1803808247671553
chr4	145860500	145861500	1.0388925709038548
chr4	145860600	145861600	1.2682487176969686
chr4	145860700	145861700	1.1416160519014251
chr4	145860800	145861800	1.3225227802607156
chr4	145860900	145861900	1.7721138452081897
chr4	145861000	145862000	2.0560798001337615
chr4	145861100	145862100	2.4784887358629604
chr4	145861200	145862200	3.0481734313011186
chr4	145861300	145862300	3.1792660999884137
chr4	145861400	145862400	2.3189256825248075
chr4	145861500	145862500	1.3677951726985835
chr4	145861600	145862600	1.2504807723781417
chr4	145861700	145862700	0.4615293659786242
chr4	145861800	145862800	-0.3110820831785867
chr4	145861900	145862900	-1.1506139403254143
chr4	145862000	145863000	-0.9628904006063403
chr4	145862100	145863100	-1.0296572264627022
chr4	145862200	145863200	-0.8369929795412302
chr4	145862300	145863300	-0.5333573317637113
chr4	145862400	145863400	0.3956676989758721
chr4	145862500	145863500	0.4102399749867588
chr4	145862600	145863600	0.4231534695349417
chr4	145862700	145863700	0.965064883324845
chr4	145862800	145863800	1.1432048657122664
chr4	145862900	145863900	2.1219504176964814
chr4	145863000	145864000	1.3508606360603521
chr4	145863100	145864100	1.4962654810208695
chr4	145863200	145864200	1.02818846792044
chr4	145863300	145864300	0.6509841899428425
chr4	145863400	145864400	0.10804385645766018
chr4	145864400	145865400	-0.8643179368161782
chr4	145864500	145865500	-0.893559342564435
chr4	145864600	145865600	-0.26980337802621585
chr4	145864700	145865700	0.1176917745875594
chr4	145864800	145865800	1.1506937686390508
chr4	145864900	145865900	0.9043293829400436
chr4	145865000	145866000	1.51122874963754
chr4	145865100	145866100	1.9384964357956984
chr4	145865200	145866200	1.325787355578435
chr4	145865300	145866300	1.72243053973647
chr4	145865400	145866400	2.1228445261795947
chr4	145865500	145866500	1.6658677801875652
chr4	145865600	145866600	1.177733409207394
chr4	145865700	145866700	1.1032715922560443
chr4	145865800	145866800	0.3732535886819405
chr4	145865900	145866900	0.3414610830524094
chr4	145866000	145867000	-0.08662710898370089
chr4	145866100	145867100	0.4486591832660087
chr4	145866200	145867200	0.3224009721787835
chr4	145866300	145867300	0.3192253557923307
chr4	145866400	145867400	-0.0910466833574044
chr4	145866500	145867500	0.6983228463145066
chr4	145866600	145867600	0.9330787060678076
chr4	145866700	145867700	0.6823079575290713
chr4	145866800	145867800	0.7272864114346678
chr4	145866900	145867900	1.0540384137917067
chr4	145867000	145868000	1.2699581453678646
chr4	145867100	145868100	0.5495082760390875
chr4	145867200	145868200	0.5526428459675008
chr4	145867300	145868300	0.4930302594842404
chr4	145867400	145868400	0.3232549420362165
chr4	145867500	145868500	-0.4923392255452615
chr4	145867600	145868600	-0.27093522920657925
chr4	145867700	145868700	-0.2299652254717657
chr4	145867800	145868800	-0.1070998698828701
chr4	145867900	145868900	-1.0172428096072863
chr4	145868000	145869000	-0.6129773525080497
chr4	145868100	145869100	-0.3875182243139081
chr4	145868200	145869200	-0.39972794794779576
chr4	145868300	145869300	-0.7841577043668957
chr4	145868400	145869400	-0.6239286848837245
chr4	145868500	145869500	-0.3547245483169193
chr4	145868600	145869600	-0.7862465653706001
chr4	145868700	145869700	-0.8594457280931601
chr4	145868800	145869800	-1.2123311606669658
chr4	145868900	145869900	-0.09492345033754916
chr4	145869000	145870000	-0.16098964610087135
chr4	145869100	145870100	-0.16344865045551954
chr4	145869200	145870200	0.4706687107042882
chr4	145869300	145870300	1.2140143130013092
chr4	145869400	145870400	1.3533553150583273
chr4	145869500	145870500	1.4640095019741035
chr4	145869600	145870600	1.5444252802272234
chr4	145869700	145870700	1.4921355640307947
chr4	145869800	145870800	2.319159916674531
chr4	145869900	145870900	1.920027130728308
chr4	145870000	145871000	1.5356509144693993
chr4	145870100	145871100	1.5091303200050334
chr4	145870200	145871200	1.2419407211307272
chr4	145870300	145871300	0.7276523900500078
chr4	145870400	145871400	0.6602567465006799
chr4	145870500	145871500	0.4933661527708596
chr4	145870600	145871600	0.1491493646859834
chr4	145870700	145871700	0.11052371334444347
chr4	145870800	145871800	-1.0123869337476104
chr4	145870900	145871900	-1.0915910753666649
chr4	145871000	145872000	-0.8824140737880453
chr4	145871100	145872100	-0.555404837593635
chr4	145871200	145872200	-0.24390666538982245
chr4	145871300	145872300	-0.3332329537299163
chr4	145871400	145872400	-0.05348493938421092
chr4	145871500	145872500	0.05790566086957511
chr4	145871600	145872600	0.2633535339145904
chr4	145871700	145872700	0.5570462179291078
chr4	145871800	145872800	1.24053594485622
chr4	145871900	145872900	1.5783833592422158
chr4	145873000	145874000	0.7674642208156797
chr4	145873100	145874100	0.6279072169805064
chr4	145873200	145874200	0.2719708760200205
chr4	145873300	145874300	-0.019607926189614263
chr4	145873400	145874400	-0.1931300123447016
chr4	145873500	145874500	-0.362941241217009
chr4	145873600	145874600	0.2520596777237427
chr4	145873700	145874700	-0.8736505398080237
chr4	145873800	145874800	-0.3020979671945893
chr4	145873900	145874900	-0.7453209067057726
chr4	145874000	145875000	-0.5846604484121491
chr4	145874100	145875100	-1.0191800523526366
chr4	145874200	145875200	-1.1114322366379172
chr4	145874300	145875300	-1.2402778347660657
chr4	145874400	145875400	-0.9058735760699383
chr4	145874500	145875500	-0.2600379860366173
chr4	145874600	145875600	-0.27149695228450976
chr4	145874700	145875700	0.5730161721393969
chr4	145874800	145875800	0.02560644959650664
chr4	145874900	145875900	0.5012542329430189
chr4	145875000	145876000	0.2155272589538276
chr4	145875100	145876100	0.4324624635268264
chr4	145875200	145876200	1.1871236176352824
chr4	145875300	145876300	1.9677913211341933
chr4	145875400	145876400	1.965405336020272
chr4	145875500	145876500	1.571571182899416
chr4	145875600	145876600	1.305626464677436
chr4	145875700	145876700	1.4616162000471171
chr4	145875800	145876800	1.9553742133469552
chr4	145875900	145876900	1.3961858122587958
chr4	145876000	145877000	1.7553375301463807
chr4	145876100	145877100	1.7653178603489832
chr4	145876200	145877200	1.357586698916116
chr4	145876300	145877300	0.7656506158564628
chr4	145876400	145877400	0.28741385189099383
chr4	145876500	145877500	0.6177609358327958
chr4	145876600	145877600	0.9050605190590184
chr4	145876700	145877700	0.9484864437280068
chr4	145876800	145877800	0.2413622889699972
chr4	145876900	145877900	1.059965179777112
chr4	145877000	145878000	0.7778352408222058
chr4	145877100	145878100	0.9003579383090066
chr4	145877200	145878200	0.4861677659183078
chr4	145877300	145878300	0.2771841696262849
chr4	145877400	145878400	0.5744486588417563
chr4	145877500	145878500	0.4899275018321408
chr4	145877600	145878600	0.5569852713528101
chr4	145878800	145879800	0.7118962247450165
chr4	145878900	145879900	0.7927530799745652
chr4	145879000	145880000	1.0022078803657701
chr4	145879100	145880100	1.2741138834608177
chr4	145879200	145880200	1.7948400655858678
chr4	145879300	145880300	2.3571120694746206
chr4	145879400	145880400	2.2904373681501253
chr4	145879500	145880500	2.7737881596889347
chr4	145879600	145880600	2.3692406357160847
chr4	145879700	145880700	2.131532315743807
chr4	145879800	145880800	2.836534490335844
chr4	145879900	145880900	3.0671196746744704
chr4	145880000	145881000	2.808131330182966
chr4	145880100	145881100	2.42973418962854
chr4	145880200	145881200	1.8677287032721404
chr4	145880300	145881300	1.7221382430370198
chr4	145880400	145881400	2.367032128065884
chr4	145880500	145881500	1.6766193858136689
chr4	145880600	145881600	1.9869021078057685
chr4	145880700	145881700	1.5273325793063768
chr4	145880800	145881800	0.9866593020352584
chr4	145880900	145881900	1.119171015443134
chr4	145881000	145882000	1.25190606366234
chr4	145881100	145882100	1.661707518914531
chr4	145881200	145882200	1.9846215915510927
chr4	145881300	145882300	2.2126678660019867
chr4	145881400	145882400	1.9465654911678776
chr4	145881500	145882500	1.6855367904796519
chr4	145881600	145882600	1.2591494717274647
chr4	145881700	145882700	1.1769089821574816
chr4	145881800	145882800	0.9845827098086578
chr4	145881900	145882900	0.8762061030206949
chr4	145882000	145883000	0.7800310881674289
chr4	145882100	145883100	0.6147101848836994
chr4	145882200	145883200	0.4913433694424228
chr4	145882300	145883300	0.29075356018863
chr4	145882400	145883400	0.3995893198413725
chr4	145882500	145883500	0.7320258282213324
chr4	145882600	145883600	0.6909052090839185
chr4	145882700	145883700	0.7698921790370309
chr4	145882800	145883800	0.5854806218578841
chr4	145882900	145883900	0.283978998929346
chr4	145883000	145884000	0.27014978620685953
chr4	145883100	145884100	0.08713130181595542
chr4	145883200	145884200	0.15719691615093512
chr4	145883300	145884300	0.2833924653445801
chr4	145883400	145884400	-0.2638825962939349
chr4	145883500	145884500	-0.008911352190365394
chr4	145883600	145884600	0.2837862751265671
chr4	145883700	145884700	0.2311452606879909
chr4	145883800	145884800	-0.0700009156020142
chr4	145883900	145884900	-0.4573414777371181
chr4	145884000	145885000	-1.3771394372437078
chr4	145884100	145885100	-1.6589541377712511
chr4	145884200	145885200	-2.3102228519493218
chr4	145884300	145885300	-3.0558341274988154
chr4	145884400	145885400	-2.8484969216818623
chr4	145884500	145885500	-2.9550616985240814
chr4	145884600	145885600	-3.2534504628161267
chr4	145884700	145885700	-2.3921552751644817
chr4	145884800	145885800	-0.5032703836601502
chr4	145884900	145885900	0.6579442000585471
chr4	145885000	145886000	2.0114976887275224
chr4	145885100	145886100	3.622925960825665
chr4	145885200	145886200	4.715135246619373
chr4	145885300	145886300	5.360004058546297
chr4	145885400	145886400	5.387668174504657
chr4	145885500	145886500	5.665846346794478
chr4	145885600	145886600	5.321017068949224
chr4	145885700	145886700	4.7581138310005935
chr4	145885800	145886800	3.723892461195797
chr4	145885900	145886900	3.4714750099643283
chr4	145886000	145887000	2.7157252370824865
chr4	145886100	145887100	1.5341625301175026
chr4	145886200	145887200	1.0181024861632912
chr4	145886300	145887300	0.9110654414353866
chr4	145886400	145887400	1.0342170295040258
chr4	145886500	145887500	0.9383640347351716
chr4	145886600	145887600	1.7976306690947843
chr4	145886700	145887700	1.8976650642115256
chr4	145886800	145887800	2.390626927965575
chr4	145886900	145887900	2.2668324417014234
chr4	145887000	145888000	2.654363324142288
chr4	145887100	145888100	2.8051325311795035
chr4	145887200	145888200	2.7155361035381365
chr4	145887300	145888300	2.241931228492833
chr4	145887400	145888400	2.0508413640127157
chr4	145887500	145888500	1.476906531275629
chr4	145887600	145888600	1.1487230820200505
chr4	145887700	145888700	0.5908601006334141
chr4	145887800	145888800	-0.1507037941888557
chr4	145887900	145888900	-0.7700767972479575
chr4	145888000	145889000	-0.40269408297768605
chr4	145888100	145889100	-0.07694066960722604
chr4	145888200	145889200	-0.7271484488493456
chr4	145888300	145889300	0.3611141257261417
chr4	145888400	145889400	0.8806981240769965
chr4	145888500	145889500	1.4945441806998885
chr4	145888600	145889600	1.1733122808791618
chr4	145888700	145889700	1.7429828859509218
chr4	145888800	145889800	1.9662112634054896
chr4	145888900	145889900	2.202007843870537
chr4	145889600	145890600	2.432978200042088
chr4	145889700	145890700	2.3569959113275805
chr4	145889800	145890800	2.7782347022179
chr4	145889900	145890900	2.6042555238709726
chr4	145890000	145891000	2.5437268644739386
chr4	145890100	145891100	2.6893500555366288
chr4	145890200	145891200	2.504452714025812
chr4	145890300	145891300	2.3146897874262997
chr4	145890400	145891400	2.4106560247167765
chr4	145890500	145891500	2.321127983036265
chr4	145890600	145891600	2.1154104042632635
chr4	145890700	145891700	1.5822291449529469
chr4	145890800	145891800	1.5579826533678085
chr4	145890900	145891900	1.352417360607977
chr4	145891000	145892000	1.1008883608973539
chr4	145891100	145892100	1.1303885329601704
chr4	145891200	145892200	1.5808041372470891
chr4	145891300	145892300	2.326087947296513
chr4	145891400	145892400	2.8635504468263444
chr4	145891500	145892500	2.8106875477468733
chr4	145891600	145892600	2.1159419720166137
chr4	145891700	145892700	2.8071917853964514
chr4	145891800	145892800	3.1664739934897326
chr4	145891900	145892900	3.456596912754165
chr4	145892000	145893000	3.703580315206273
chr4	145892100	145893100	3.8563895027712825
chr4	145892200	145893200	3.683692745758093
chr4	145892300	145893300	2.6946559215873944
chr4	145892400	145893400	2.3750985543947563
chr4	145892500	145893500	1.663586082854731
chr4	145892600	145893600	2.2628445138624578
chr4	145892700	145893700	2.4796415754206107
chr4	145892800	145893800	1.4486443712933859
chr4	145892900	145893900	1.3190876590807723
chr4	145893000	145894000	1.2228500071720978
chr4	145893100	145894100	1.145435740758431
chr4	145893200	145894200	0.6975509040732408
chr4	145893300	145894300	0.6164675491004451
chr4	145893400	145894400	0.16080337589168062
chr4	145893500	145894500	0.5787426602104737
chr4	145893600	145894600	0.2840634889149977
chr4	145893700	145894700	-0.3476930042571079
chr4	145893800	145894800	0.08580769622758905
chr4	145893900	145894900	0.6545901093429475
chr4	145894000	145895000	0.7542413279823366
chr4	145894100	145895100	0.4431691397975141
chr4	145894200	145895200	1.0363004313416897
chr4	145894300	145895300	1.3564753500626061
chr4	145894400	145895400	1.4963426371652333
chr4	145894500	145895500	1.5858929982294676
chr4	145894600	145895600	1.5774143127433249
chr4	145894700	145895700	0.8484519847278249
chr4	145894800	145895800	0.5346991428877442
chr4	145894900	145895900	0.3802899440897509
chr4	145895000	145896000	0.38049872527022893
chr4	145895100	145896100	0.7802669085710294
chr4	145895200	145896200	0.8644468565334804
chr4	145895300	145896300	0.5652394007369825
chr4	145895400	145896400	1.0098954566107046
chr4	145895500	145896500	0.7020285997187475
chr4	145895600	145896600	1.039710879814846
chr4	145895700	145896700	2.231977113744539
chr4	145895800	145896800	2.6755993781788208
chr4	145895900	145896900	2.52881144377003
chr4	145896000	145897000	2.0528222714631825
chr4	145896100	145897100	2.0797902602765035
chr4	145896200	145897200	2.3477831468597166
chr4	145896300	145897300	2.6496498747846853
chr4	145896400	145897400	1.873994793921904
chr4	145896500	145897500	2.722699898190084
chr4	145896600	145897600	2.3611324800378632
chr4	145896700	145897700	2.2860766808304067
chr4	145896800	145897800	2.262826706988407
chr4	145896900	145897900	2.589596146079106
chr4	145897000	145898000	2.5110559190518043
chr4	145897100	145898100	2.513970934818436
chr4	145897200	145898200	2.4082802475874554
chr4	145897300	145898300	2.503130319962793
chr4	145897400	145898400	2.794189614799061
chr4	145897500	145898500	2.211639551916152
chr4	145897600	145898600	2.4571037524192443
chr4	145897700	145898700	2.0633583594217506
chr4	145897800	145898800	1.6123826502935577
chr4	145897900	145898900	1.4917300383739962
chr4	145898000	145899000	1.6835408609015057
chr4	145898100	145899100	0.9877549206462178
chr4	145898200	145899200	0.4715665738828178
chr4	145898300	145899300	0.06742934696657778
chr4	145898400	145899400	0.1116671775476011
chr4	145898500	145899500	0.2925000035358992
chr4	145898600	145899600	0.17587474316950188
chr4	145898700	145899700	0.5630594029578235
chr4	145898800	145899800	0.33985759746093264
chr4	145898900	145899900	-0.09827959658080726
chr4	145899000	145900000	-0.016872864190782676
chr4	145899100	145900100	0.8411240626150244
chr4	145899200	145900200	1.4012618645367303
chr4	145899300	145900300	1.2263827114502694
chr4	145899400	145900400	1.2811248306406846
chr4	145899500	145900500	1.6669207509714052
chr4	145899600	145900600	2.0623877001868443
chr4	145899700	145900700	1.7051706064627568
chr4	145899800	145900800	2.384221937848217
chr4	145899900	145900900	2.476315168692932
chr4	145900000	145901000	2.952210150522455
chr4	145900100	145901100	2.829809518436971
chr4	145900200	145901200	2.229336512577603
chr4	145900300	145901300	2.5013995681525945
chr4	145900400	145901400	2.47503045470472
chr4	145900500	145901500	2.3792371518019437
chr4	145900600	145901600	1.9769636506211108
chr4	145900700	145901700	2.179892259251527
chr4	145900800	145901800	2.3624858766608847
chr4	145900900	145901900	2.4426486874988447
chr4	145901000	145902000	1.9398483671330407
chr4	145901100	145902100	1.7236019535111018
chr4	145901200	145902200	1.8838985153957084
chr4	145901300	145902300	2.0816444012916304
chr4	145901400	145902400	3.138936602607772
chr4	145901500	145902500	3.0764632551496582
chr4	145901600	145902600	3.4013310857225783
chr4	145901700	145902700	3.640021182944056
chr4	145901800	145902800	3.6507664709488297
chr4	145901900	145902900	4.269442164323407
chr4	145902000	145903000	4.3271283883522695
chr4	145902100	145903100	5.228951648214797
chr4	145902200	145903200	5.239670273434623
chr4	145902300	145903300	4.998902653338528
chr4	145902400	145903400	4.461510956825803
chr4	145902500	145903500	4.175054643831612
chr4	145902600	145903600	4.322293250522062
chr4	145902700	145903700	4.167000035930603
chr4	145902800	145903800	3.8879252569692895
chr4	145902900	145903900	3.2767456941383766
chr4	145903000	145904000	3.281371375223356
chr4	145903100	145904100	2.5488517390369725
chr4	145903200	145904200	3.068798535840424
chr4	145903300	145904300	2.273403233965454
chr4	145903400	145904400	1.6159532569877295
chr4	145903500	145904500	2.3416964254225303
chr4	145903600	145904600	2.7659429372525675
chr4	145903700	145904700	2.627040187797
chr4	145903800	145904800	2.702823600929988
chr4	145903900	145904900	2.486078536348169
chr4	145904000	145905000	2.437921938066203
chr4	145904700	145905700	0.6285277529113963
chr4	145904800	145905800	0.4392654155238986
chr4	145904900	145905900	0.21479991226063366
chr4	145905000	145906000	0.3914012840073892
chr4	145905100	145906100	0.6567161045429369
chr4	145905200	145906200	0.8527357214848037
chr4	145905300	145906300	1.3019071155419482
chr4	145905400	145906400	0.8916994581093727
chr4	145905500	145906500	1.7427185153147218
chr4	145905600	145906600	0.9347607344117848
chr4	145905700	145906700	1.4607291183018425
chr4	145905800	145906800	1.197856832674393
chr4	145905900	145906900	1.1073254311014666
chr4	145906000	145907000	0.6614465070229636
chr4	145906100	145907100	0.5345209765457273
chr4	145906200	145907200	0.7620730951196374
chr4	145906300	145907300	0.32965740698045026
chr4	145906400	145907400	0.3303988843076013
chr4	145906500	145907500	-0.2790711344604747
chr4	145906600	145907600	0.7025077134600046
chr4	145906700	145907700	1.2958626201316108
chr4	145906800	145907800	1.5866729820809564
chr4	145906900	145907900	1.5648413911360342
chr4	145907000	145908000	1.8100463485114473
chr4	145907100	145908100	1.4426545215024968
chr4	145907200	145908200	0.8943907440702495
chr4	145907300	145908300	1.0731913095229235
chr4	145907400	145908400	0.8117614489484595
chr4	145907500	145908500	1.222471203278352
chr4	145907600	145908600	1.142685729152936
chr4	145907700	145908700	0.8172578658311239
chr4	145907800	145908800	-0.04797840826158957
chr4	145907900	145908900	0.5440139216435019
chr4	145908000	145909000	1.2173365206613238
chr4	145908100	145909100	1.7615554197948808
chr4	145908200	145909200	2.030003987051048
chr4	145908300	145909300	2.1494294760965413
chr4	145908400	145909400	2.1519104909802675
chr4	145908500	145909500	1.1574901977581675
chr4	145908600	145909600	1.072825417420557
chr4	145908700	145909700	0.4557439316954352
chr4	145908800	145909800	1.2043344128213207
chr4	145908900	145909900	1.2678381377853738
chr4	145909000	145910000	0.7726717861427298
chr4	145909100	145910100	0.6274571087293009
chr4	145909200	145910200	-0.022182691716881857
chr4	145909300	145910300	-0.7731806008298295
chr4	145909400	145910400	-1.1954460113282304
chr4	145909500	145910500	-0.20380957291317456
chr4	145909600	145910600	-0.4945331445247548
chr4	145909700	145910700	-0.26658103337861594
chr4	145909800	145910800	-0.1987578810826624
chr4	145909900	145910900	-0.3900138509794688
chr4	145910000	145911000	-0.5883088962465024
chr4	145910100	145911100	-0.889128178171663
chr4	145910200	145911200	-0.6301069554897744
chr4	145910300	145911300	0.13542148476490193
chr4	145910400	145911400	0.910303454275168
chr4	145910500	145911500	0.5521073145948449
chr4	145910600	145911600	0.7286438743594207
chr4	145910700	145911700	0.6988981172441213
chr4	145910800	145911800	1.0135605415141975
chr4	145910900	145911900	0.7427961619469017
chr4	145911000	145912000	0.9090926097498809
chr4	145911100	145912100	1.1796078618621264
chr4	145911200	145912200	1.4281127226509784
chr4	145911300	145912300	1.4847912033648634
chr4	145911400	145912400	1.4712516055795837
chr4	145911500	145912500	1.9680709213339158
chr4	145911600	145912600	1.8371430494689591
chr4	145911700	145912700	1.6885867645286132
chr4	145911800	145912800	1.252746984969785
chr4	145911900	145912900	1.2525280747418406
chr4	145912000	145913000	0.7558870513943428
chr4	145912100	145913100	0.367260144517822
chr4	145912200	145913200	0.7093574004175534
chr4	145912300	145913300	0.3576245415339003
chr4	145912400	145913400	0.37853427897069786
chr4	145913500	145914500	1.0202628875673312
chr4	145913600	145914600	1.2509302858572122
chr4	145913700	145914700	1.3024333204126166
chr4	145913800	145914800	0.4850202229441524
chr4	145913900	145914900	0.5276852551518332
chr4	145914000	145915000	0.8402540824853112
chr4	145914100	145915100	0.9383369279279568
chr4	145914200	145915200	1.1788680931568984
chr4	145914300	145915300	1.001862127750761
chr4	145914400	145915400	1.880185950797386
chr4	145914500	145915500	2.1747235931602997
chr4	145914600	145915600	2.0681820188243614
chr4	145914700	145915700	1.69456585905909
chr4	145914800	145915800	2.2906682820936766
chr4	145914900	145915900	1.9323946070192457
chr4	145915000	145916000	1.912692916719036
chr4	145915100	145916100	1.9863871926703849
chr4	145915200	145916200	2.4145852674190733
chr4	145915300	145916300	2.565456867531065
chr4	145915400	145916400	1.593109915077368
chr4	145915500	145916500	0.9700563951099912
chr4	145915600	145916600	0.9096369216254044
chr4	145915700	145916700	0.982700843310315
chr4	145915800	145916800	0.9259031358309052
chr4	145915900	145916900	1.7569197519755186
chr4	145916000	145917000	1.8519038636702503
chr4	145916100	145917100	1.7105657235159817
chr4	145916200	145917200	1.2035041812689689
chr4	145916300	145917300	1.352559955443508
chr4	145916400	145917400	1.3763617654442697
chr4	145916500	145917500	1.7211181677125251
chr4	145916600	145917600	1.9608091298514256
chr4	145918500	145919500	-0.25680538497355826
chr4	145918600	145919600	-0.1637080454299062
chr4	145918700	145919700	-0.22430941371339366
chr4	145918800	145919800	-0.5508849777531046
chr4	145918900	145919900	-0.3558631429851615
chr4	145919000	145920000	-1.0112713075276085
chr4	145919100	145920100	-0.6579717287040474
chr4	145919200	145920200	-0.061631974357371375
chr4	145919300	145920300	0.0307117775330193
chr4	145919400	145920400	0.3657275009324872
chr4	145919500	145920500	0.6068300824388946
chr4	145919600	145920600	1.0958589276476547
chr4	145919700	145920700	1.144279560789082
chr4	145919800	145920800	0.9567638853990548
chr4	145919900	145920900	0.8737902133015463
chr4	145920000	145921000	1.7330440215306102
chr4	145920100	145921100	1.7931062589101725
chr4	145920200	145921200	1.519774749909066
chr4	145920300	145921300	1.4146100233022558
chr4	145920400	145921400	0.9960680645290284
chr4	145921500	145922500	1.6729300360298875
chr4	145921600	145922600	1.4839087244399778
chr4	145921700	145922700	2.093640735981849
chr4	145921800	145922800	2.2431634266164786
chr4	145921900	145922900	1.4018097218991972
chr4	145922000	145923000	1.273999401877413
chr4	145922100	145923100	0.6372975231536994
chr4	145922200	145923200	1.3198911460372729
chr4	145922300	145923300	0.9004487224987002
chr4	145922400	145923400	1.1768149368819951
chr4	145922500	145923500	0.30369896504556176
chr4	145922600	145923600	-0.17943520295692514
chr4	145922700	145923700	-0.19430792782094106
chr4	145922800	145923800	-0.2756892411233152
chr4	145922900	145923900	-0.055643603582402834
chr4	145923000	145924000	-0.048778923512169246
chr4	145923100	145924100	0.3650842122011913
chr4	145923200	145924200	-0.352877148010095
chr4	145923300	145924300	-0.3220278981430592
chr4	145923800	145924800	1.226519714042628
chr4	145923900	145924900	0.6019588743481574
chr4	145924000	145925000	0.794250205724117
chr4	145924100	145925100	-0.21009341590579053
chr4	145924200	145925200	-0.4079548698711554
chr4	145924300	145925300	-0.2237602647964672
chr4	145924400	145925400	-0.22119948452883045
chr4	145924500	145925500	-0.4656010507537282
chr4	145924600	145925600	-0.8178401155460207
chr4	145924700	145925700	-0.9226488889853579
chr4	145924800	145925800	-0.5859606521822139
chr4	145924900	145925900	-0.20938128510996612
chr4	145925000	145926000	-0.16986173471119648
chr4	145925100	145926100	0.44750358932085466
chr4	145925200	145926200	0.890247440487158
chr4	145925300	145926300	0.4235348643624089
chr4	145925400	145926400	0.8631855158510936
chr4	145925500	145926500	1.2220680873599121
chr4	145925600	145926600	0.8368803342071442
chr4	145925700	145926700	1.0010179284505405
chr4	145925800	145926800	0.24087469349347865
chr4	145925900	145926900	0.17966341504898378
chr4	145926000	145927000	0.40982824346346686
chr4	145926100	145927100	1.0884113063470315
chr4	145926200	145927200	1.5646721141712243
chr4	145926300	145927300	2.337822404599037
chr4	145926400	145927400	1.832462365523977
chr4	145926500	145927500	1.7785428075568661
chr4	145926600	145927600	2.0632715341191687
chr4	145926700	145927700	2.1311149056387246
chr4	145926800	145927800	2.958756682367077
chr4	145926900	145927900	2.225621662970421
chr4	145927000	145928000	2.3891536466644223
chr4	145927100	145928100	1.9066801343482631
chr4	145927200	145928200	1.3247301426664209
chr4	145927300	145928300	1.45612548968013
chr4	145927400	145928400	1.4062588207310918
chr4	145927500	145928500	1.5321035760291255
chr4	145927600	145928600	1.8252178567266588
chr4	145927700	145928700	1.763960721369284
chr4	145927800	145928800	1.642736462710355
chr4	145927900	145928900	2.5364063253312725
chr4	145928000	145929000	2.2515878776581397
chr4	145928100	145929100	1.7131513530500049
chr4	145928200	145929200	1.5089474420520623
chr4	145928300	145929300	1.0107453031228435
chr4	145928400	145929400	1.1596379311850278
chr4	145928500	145929500	0.8176602715378201
chr4	145928600	145929600	0.3027093652065808
chr4	145928700	145929700	-0.4428522981898341
chr4	145928800	145929800	-0.5610131287326141
chr4	145928900	145929900	-0.1865373382495665
chr4	145929000	145930000	-0.33750614886914293
chr4	145929100	145930100	0.4937415854554017
chr4	145929200	145930200	0.9173123446394998
chr4	145929300	145930300	0.5250535944155379
chr4	145929400	145930400	0.634354846731985
chr4	145929500	145930500	0.8329768312569383
chr4	145929600	145930600	0.9549880235884672
chr4	145929700	145930700	1.2422511163385708
chr4	145929800	145930800	1.3982278589761636
chr4	145929900	145930900	1.151178145511448
chr4	145930000	145931000	1.2867800492267365
chr4	145930100	145931100	0.9451637802445836
chr4	145930200	145931200	0.8581517571467981
chr4	145930300	145931300	0.9660312743762621
chr4	145930400	145931400	1.0623261442590295
chr4	145930500	145931500	0.6709180951516955
chr4	145930600	145931600	0.8123802318163058
chr4	145930700	145931700	0.7536328887682141
chr4	145930800	145931800	1.0119893527116963
chr4	145930900	145931900	0.27720166927984496
chr4	145931000	145932000	-0.9504956025294514
chr4	145931100	145932100	-1.1680721692042622
chr4	145931200	145932200	-2.055012711157275
chr4	145931300	145932300	-1.7060826782969991
chr4	145931400	145932400	-2.043377609033545
chr4	145931500	145932500	-1.7873272378953122
chr4	145931600	145932600	-1.166264898490635
chr4	145931700	145932700	-0.5437175964065916
chr4	145931800	145932800	-0.3355943205691396
chr4	145931900	145932900	0.7018049458015446
chr4	145932000	145933000	1.7400571236506575
chr4	145932100	145933100	1.9230153280075133
chr4	145932200	145933200	2.791494788065085
chr4	145932300	145933300	3.2865237453334903
chr4	145932400	145933400	4.230975273780095
chr4	145932500	145933500	4.055180879227783
chr4	145932600	145933600	3.804754986081826
chr4	145932700	145933700	4.039530280875572
chr4	145932800	145933800	3.670970894937141
chr4	145932900	145933900	3.0507326630954243
chr4	145933000	145934000	3.422601517073387
chr4	145933100	145934100	3.437021454224064
chr4	145933200	145934200	2.635711637190268
chr4	145933300	145934300	2.331350591108025
chr4	145933400	145934400	1.8673307889218709
chr4	145933500	145934500	2.233535060314923
chr4	145933600	145934600	2.2525889880431653
chr4	145933700	145934700	1.437172746028273
chr4	145933800	145934800	0.9951475794498821
chr4	145933900	145934900	0.7770462510479403
chr4	145934000	145935000	-0.21431432972739076
chr4	145934100	145935100	-0.06542028705744192
chr4	145934200	145935200	0.05538068069592024
chr4	145934300	145935300	0.1770351192015866
chr4	145934400	145935400	-0.20853605400549413
chr4	145934500	145935500	-0.2065513203326836
chr4	145934600	145935600	-0.2040782868378235
chr4	145934700	145935700	0.15213050076491688
chr4	145934800	145935800	0.4472901124756418
chr4	145934900	145935900	-0.27603162898740685
chr4	145935000	145936000	0.45931388443427823
chr4	145935100	145936100	0.7696086335711089
chr4	145935200	145936200	0.4517369761760701
chr4	145935300	145936300	0.4262174603399598
chr4	145935400	145936400	1.0490647001047395
chr4	145935500	145936500	1.4770032096327317
chr4	145935600	145936600	1.4525038217159632
chr4	145935700	145936700	2.123314688739756
chr4	145935800	145936800	3.009204990442484
chr4	145935900	145936900	3.859912877011556
chr4	145936000	145937000	3.2828206314107002
chr4	145936100	145937100	3.0160403638832416
chr4	145936200	145937200	3.6077232294741983
chr4	145936300	145937300	3.6658407652619234
chr4	145936400	145937400	3.3033296944750075
chr4	145936500	145937500	3.0053780020103367
chr4	145936600	145937600	3.3857149381534275
chr4	145936700	145937700	2.8577217000366173
chr4	145936800	145937800	1.974577835852389
chr4	145938400	145939400	1.177334102295245
chr4	145938500	145939500	1.938166947049469
chr4	145938600	145939600	2.223243674955672
chr4	145938700	145939700	2.083326396223606
chr4	145938800	145939800	1.8053609679897442
chr4	145938900	145939900	1.8388877384073
chr4	145939000	145940000	1.2520946405208884
chr4	145939100	145940100	1.3878558973932429
chr4	145939200	145940200	1.5841249496507317
chr4	145939300	145940300	1.4318451498333402
chr4	145939400	145940400	1.0895448094303506
chr4	145939500	145940500	0.7763380066338016
chr4	145939600	145940600	0.6029887830081272
chr4	145939700	145940700	0.6693590929985022
chr4	145940800	145941800	1.4454371820536889
chr4	145940900	145941900	1.6983031783527218
chr4	145941000	145942000	0.9657932883703404
chr4	145941100	145942100	1.3073366484076243
chr4	145941200	145942200	1.3837928501854204
chr4	145941300	145942300	1.5470278644710174
chr4	145941400	145942400	1.1932114762154773
chr4	145941500	145942500	0.9022886780934568
chr4	145941600	145942600	1.111120618113261
chr4	145941700	145942700	1.1056403238795558
chr4	145941800	145942800	1.7614004581991904
chr4	145941900	145942900	1.5605196470134928
chr4	145942000	145943000	1.7145548129005816
chr4	145942100	145943100	1.7595269509238771
chr4	145942200	145943200	1.2116317559612009
chr4	145942300	145943300	0.6027790559854228
chr4	145942400	145943400	0.8739240795641566
chr4	145942500	145943500	1.2278179462499352
chr4	145942600	145943600	0.8981180756321597
chr4	145942700	145943700	1.4623894126271488
chr4	145942800	145943800	1.4783189031563706
chr4	145942900	145943900	0.9802645263127988
chr4	145943000	145944000	0.8945605569065771
chr4	145943100	145944100	0.5472566642604206
chr4	145943200	145944200	0.5851647836235278
chr4	145943300	145944300	1.21973554268997
chr4	145943400	145944400	1.147450975958257
chr4	145943500	145944500	0.8379411470095937
chr4	145943600	145944600	1.0089836775474197
chr4	145943700	145944700	0.4876498331718157
chr4	145943800	145944800	0.3179370554750157
chr4	145943900	145944900	0.5553300560485933
chr4	145944000	145945000	0.025517791767222086
chr4	145944100	145945100	0.04646029532933178
chr4	145944200	145945200	0.8000059427138558
chr4	145944300	145945300	1.0180434047863454
chr4	145944400	145945400	0.21634395795711064
chr4	145944500	145945500	0.2478983110300107
chr4	145944600	145945600	-0.08074610004124465
chr4	145944700	145945700	-0.0275540155087696
chr4	145944800	145945800	-0.6991453885546643
chr4	145944900	145945900	-0.7110089999102117
chr4	145945000	145946000	-0.4473886256033895
chr4	145945100	145946100	-0.33314940275472354
chr4	145945200	145946200	-0.3433242839827388
chr4	145945300	145946300	-0.2087075542527864
chr4	145945400	145946400	0.8043165394374365
chr4	145945500	145946500	0.7432463077845964
chr4	145945600	145946600	0.944595126685461
chr4	145945700	145946700	0.6730826104307747
chr4	145945800	145946800	1.1603246387198796
chr4	145945900	145946900	0.9198329445898992
chr4	145946000	145947000	1.501211035549792
chr4	145946100	145947100	2.0149875327432696
chr4	145946200	145947200	1.8194517059232669
chr4	145946300	145947300	1.6158813367013736
chr4	145946400	145947400	1.192688617997174
chr4	145946500	145947500	1.4640276446844331
chr4	145946600	145947600	1.5774814481454713
chr4	145946700	145947700	2.0505401080478047
chr4	145946800	145947800	2.35871115834951
chr4	145946900	145947900	2.66757719575884
chr4	145947000	145948000	2.6983136220222477
chr4	145947100	145948100	2.3930687997018363
chr4	145947200	145948200	2.4712354937964185
chr4	145947300	145948300	1.7402417778545822
chr4	145947400	145948400	2.1263152556219334
chr4	145947500	145948500	2.1455032129455858
chr4	145947600	145948600	2.2006376122671467
chr4	145947700	145948700	2.0832780735230703
chr4	145947800	145948800	1.7478456697960345
chr4	145947900	145948900	1.4775594017359823
chr4	145948000	145949000	1.3663638275034375
chr4	145948100	145949100	1.2363239838290865
chr4	145948200	145949200	1.3611411516875194
chr4	145948300	145949300	1.6326042685437328
chr4	145948400	145949400	1.4471439509938282
chr4	145948500	145949500	1.8194245151267592
chr4	145948600	145949600	1.5756251497221991
chr4	145948700	145949700	1.4761743003278802
chr4	145948800	145949800	1.7059180411804826
chr4	145948900	145949900	1.9170473577709093
chr4	145949000	145950000	1.7820275143787936
chr4	145949100	145950100	1.7203713181707576
chr4	145949800	145950800	1.6504514849758043
chr4	145949900	145950900	0.9408404699628514
chr4	145950000	145951000	1.188593167110662
chr4	145950100	145951100	1.514674019470469
chr4	145950200	145951200	2.2667585355159976
chr4	145950300	145951300	2.874100408526128
chr4	145950400	145951400	2.963708262764404
chr4	145950500	145951500	2.8674657861412296
chr4	145950600	145951600	3.3547885687228485
chr4	145950700	145951700	4.27021016837521
chr4	145950800	145951800	4.043306805115467
chr4	145950900	145951900	4.773558801363317
chr4	145951000	145952000	4.955865858155464
chr4	145951100	145952100	4.999886590091184
chr4	145951200	145952200	4.778587238660693
chr4	145951300	145952300	4.2630047905251125
chr4	145951400	145952400	4.469190030956968
chr4	145951500	145952500	4.9318140932114725
chr4	145951600	145952600	5.071562730121312
chr4	145951700	145952700	3.7128782349825413
chr4	145951800	145952800	3.184932923075503
chr4	145951900	145952900	2.66260827807818
chr4	145952000	145953000	1.8102262880468167
chr4	145952100	145953100	1.0649655806828402
chr4	145952200	145953200	0.4188821334266974
chr4	145952300	145953300	0.4655407337977462
chr4	145952400	145953400	0.6459079949137789
chr4	145952500	145953500	-0.2498109460649195
chr4	145952600	145953600	-1.1309643769821849
chr4	145952700	145953700	-1.0071946451868383
chr4	145952800	145953800	0.011172451085955376
chr4	145952900	145953900	0.4342674501420745
chr4	145953000	145954000	0.6089732686298979
chr4	145953100	145954100	0.5453344640246031
chr4	145953200	145954200	1.2068696739285922
chr4	145953300	145954300	0.6396671247198009
chr4	145953400	145954400	-0.052629617048883366
chr4	145953500	145954500	0.3573026447604564
chr4	145953600	145954600	0.2613498779815881
chr4	145953700	145954700	0.5815369870821043
chr4	145953800	145954800	0.48277820016703493
chr4	145953900	145954900	0.6234367317394591
chr4	145954000	145955000	0.42008144738081443
chr4	145954100	145955100	0.5036064391427517
chr4	145954200	145955200	0.7204343265259379
chr4	145954300	145955300	0.44089500894447
chr4	145954400	145955400	0.5115351941764205
chr4	145954500	145955500	0.2656873085446933
chr4	145954600	145955600	0.5957621041220716
chr4	145954700	145955700	0.295070319052666
chr4	145954800	145955800	0.2513987844784937
chr4	145954900	145955900	-0.12110760786262766
chr4	145955000	145956000	0.4198413147742022
chr4	145955100	145956100	0.7374798322770862
chr4	145955200	145956200	0.4707512366830716
chr4	145955300	145956300	1.3799150655013244
chr4	145955400	145956400	1.0090596535163572
chr4	145955500	145956500	1.2461475376207785
chr4	145955600	145956600	0.8967473922084214
chr4	145955700	145956700	1.127956798671512
chr4	145955800	145956800	1.1504941330707108
chr4	145958000	145959000	0.690918375327305
chr4	145958100	145959100	0.7548003676134198
chr4	145958200	145959200	1.0388824933005392
chr4	145958300	145959300	0.38965254096647534
chr4	145958400	145959400	0.5884582215616847
chr4	145958500	145959500	1.2875256895631773
chr4	145958600	145959600	0.6655614944945514
chr4	145958700	145959700	0.2747360684875463
chr4	145958800	145959800	0.160122541232116
chr4	145958900	145959900	0.4348137079741559
chr4	145959000	145960000	0.5147581550825353
chr4	145959100	145960100	-0.0044026969654230134
chr4	145959200	145960200	-0.044839210035787
chr4	145959300	145960300	-0.4623085093013762
chr4	145959400	145960400	-0.4842750895601899
chr4	145959500	145960500	-0.8204803672683197
chr4	145959600	145960600	-1.097137927693994
chr4	145959700	145960700	-1.0821431260852792
chr4	145959800	145960800	-0.738791497497032
chr4	145959900	145960900	-0.6808130509750274
chr4	145961000	145962000	-0.8743507345678557
chr4	145961100	145962100	-1.8386208251252865
chr4	145961200	145962200	-1.3514108791880144
chr4	145961300	145962300	-1.2145519340138593
chr4	145961400	145962400	-0.9593733185549734
chr4	145961500	145962500	-0.350170204787684
chr4	145961600	145962600	-0.5300899248914033
chr4	145961700	145962700	-0.3578503514970443
chr4	145961800	145962800	-0.8059672871123869
chr4	145961900	145962900	-0.5420061991220458
chr4	145962000	145963000	-0.20403049052682326
chr4	145962100	145963100	0.6346757057659704
chr4	145962200	145963200	-0.08755935028406853
chr4	145962300	145963300	-0.12419801782237168
chr4	145964000	145965000	-0.18112586311733875
chr4	145964100	145965100	-0.2354649296475529
chr4	145964200	145965200	-0.0796144952971801
chr4	145964300	145965300	-0.2643190387082327
chr4	145964400	145965400	-0.7915364668593561
chr4	145964500	145965500	-1.5399816432263498
chr4	145964600	145965600	-1.0342250076290829
chr4	145964700	145965700	-1.4995761126203258
chr4	145964800	145965800	-1.5505521243670513
chr4	145964900	145965900	-1.500840228001436
chr4	145965000	145966000	-1.595147374416553
chr4	145965100	145966100	-2.388389701450932
chr4	145965300	145966300	-3.2078372320947435
chr4	145965400	145966400	-2.863536171825654
chr4	145965500	145966500	-1.9840860267752904
chr4	145965600	145966600	-1.7908596896416913
chr4	145965700	145966700	-1.2838640596664264
chr4	145965800	145966800	-1.1818958970359588
chr4	145965900	145966900	-0.5252768610435948
chr4	145966000	145967000	-0.4548014716886643
chr4	145966100	145967100	-0.6746829772230547
chr4	145966200	145967200	-0.9883152416555204
chr4	145966300	145967300	-0.5914156259276343
chr4	145966400	145967400	-0.28143606685232353
chr4	145966500	145967500	-0.9746631687262582
chr4	145966600	145967600	-0.9445993178524004
chr4	145966700	145967700	-1.108852944383692
chr4	145966800	145967800	-1.771710014292749
chr4	145966900	145967900	-3.0437621530736982
chr4	145967000	145968000	-2.6184649060458765
chr4	145967100	145968100	-2.2770757117486617
chr4	145967200	145968200	-1.419240735299853
chr4	145967300	145968300	-0.9833351480615172
chr4	145967400	145968400	-0.9794822163998363
chr4	145967500	145968500	-0.4256451507244231
chr4	145967600	145968600	-0.889963487920861
chr4	145967700	145968700	-1.2536739050841297
chr4	145967800	145968800	-0.9834969068904734
chr4	145967900	145968900	-0.27350144021971423
chr4	145968000	145969000	-0.826894613322705
chr4	145968100	145969100	-1.7658665070361814
chr4	145968200	145969200	-2.443940412672608
chr4	145968300	145969300	-2.737950744515224
chr4	145968400	145969400	-3.2816407228367748
chr4	145968500	145969500	-3.847968061671137
chr4	145968600	145969600	-4.13315481149228
chr4	145968700	145969700	-4.083198166895268
chr4	145968800	145969800	-3.5774613119180234
chr4	145968900	145969900	-3.8559923305646087
chr4	145969000	145970000	-4.696062647128332
chr4	145969100	145970100	-4.0601127604230935
chr4	145969200	145970200	-3.5794477341350084
chr4	145969300	145970300	-3.463777609298451
chr4	145969400	145970400	-3.5774213360436264
chr4	145969500	145970500	-3.0779466696410784
chr4	145969600	145970600	-2.910150889621937
chr4	145969700	145970700	-2.1136609076944906
chr4	145969800	145970800	-2.322993037637057
chr4	145969900	145970900	-1.7619860083698151
chr4	145970000	145971000	-0.5979467684404457
chr4	145970100	145971100	-0.06748483441888824
chr4	145970200	145971200	-1.16706083098949
chr4	145970300	145971300	-0.9328553049810786
chr4	145970400	145971400	-0.035655782441175544
chr4	145970500	145971500	-0.018525233497362275
chr4	145970600	145971600	0.15122059272219415
chr4	145970700	145971700	0.24007770505052625
chr4	145970800	145971800	0.3008180103597448
chr4	145970900	145971900	-0.04097271592228982
chr4	145971000	145972000	0.17609529150329742
chr4	145971100	145972100	0.5727500533198392
chr4	145971200	145972200	1.6831217861672718
chr4	145971300	145972300	2.162783683289215
chr4	145971400	145972400	1.510068836086676
chr4	145971500	145972500	1.3850395524575805
chr4	145971600	145972600	1.1925495587568964
chr4	145971800	145972800	1.1963045574108186
chr4	145971900	145972900	1.5015590556453395
chr4	145972000	145973000	1.2625846824475238
chr4	145972100	145973100	0.7480352409188221
chr4	145972200	145973200	-0.3204013783530274
chr4	145972300	145973300	-0.7072211673758976
chr4	145972400	145973400	-0.957912547521763
chr4	145972500	145973500	-0.9480008624770476
chr4	145972600	145973600	-1.4225315473071614
chr4	145972700	145973700	-1.5169354361847551
chr4	145972800	145973800	-1.2346240118127645
chr4	145972900	145973900	-1.2048816871822063
chr4	145973000	145974000	-1.7443417650697608
chr4	145973100	145974100	-1.2779524390220096
chr4	145973200	145974200	-0.409890810235884
chr4	145973300	145974300	-0.596970982440898
chr4	145973400	145974400	-0.014405383238371457
chr4	145973500	145974500	-0.01931836858415553
chr4	145973600	145974600	0.6433889969692825
chr4	145973700	145974700	0.7533937268781894
chr4	145973800	145974800	-0.160825905610121
chr4	145973900	145974900	-1.21907355711572
chr4	145974000	145975000	-0.5899521959827357
chr4	145974100	145975100	-0.7790828037281474
chr4	145974200	145975200	-0.6673702838478063
chr4	145975300	145976300	-1.2468530047410384
chr4	145975400	145976400	-0.9113473015764748
chr4	145975500	145976500	-0.611309376782695
chr4	145975600	145976600	-0.4894980073130162
chr4	145975700	145976700	-1.3413851952688949
chr4	145975800	145976800	-0.8997577239203857
chr4	145975900	145976900	-0.9077321393806279
chr4	145976000	145977000	-0.5166618859102778
chr4	145976100	145977100	-0.6632416336962471
chr4	145976200	145977200	-0.8302708968225037
chr4	145976300	145977300	-0.7922677865812431
chr4	145976400	145977400	-1.1263300860286234
chr4	145976500	145977500	-0.7657589905358327
chr4	145976600	145977600	-1.2585941475610634
chr4	145976700	145977700	-0.5494256301995054
chr4	145976800	145977800	-0.8853319989985577
chr4	145976900	145977900	-0.9741145090632928
chr4	145977000	145978000	-1.1319369551846505
chr4	145977100	145978100	-1.4688568850998438
chr4	145977200	145978200	-0.9533380662224648
chr4	145978300	145979300	-0.2101451908355736
chr4	145978400	145979400	-0.20122068449240926
chr4	145978500	145979500	-0.09952906294990548
chr4	145978600	145979600	-0.6348025717114931
chr4	145978700	145979700	-1.0686277408647027
chr4	145978800	145979800	-0.9818726611692988
chr4	145978900	145979900	-0.8857856868972499
chr4	145979000	145980000	-0.30109472774416374
chr4	145979100	145980100	-0.09104905591962066
chr4	145979200	145980200	0.2262966756655045
chr4	145979300	145980300	-0.5148574797100229
chr4	145979400	145980400	-0.7967372923257713
chr4	145979500	145980500	-0.5595548134264395
chr4	145979600	145980600	-0.09996109178884302
chr4	145979700	145980700	0.6214919106461437
chr4	145979800	145980800	0.5281951508749719
chr4	145979900	145980900	0.9349641376165012
chr4	145980000	145981000	0.3831539628602498
chr4	145980100	145981100	0.563881422828334
chr4	145980200	145981200	0.7618084685743287
chr4	145980300	145981300	0.4115722536762655
chr4	145980400	145981400	0.7323582474875903
chr4	145980500	145981500	0.435869537208
chr4	145980600	145981600	0.3791961846515336
chr4	145980700	145981700	-0.4979356914820824
chr4	145980800	145981800	-1.2596037350206035
chr4	145980900	145981900	-1.157058597568881
chr4	145981000	145982000	-0.705151279774727
chr4	145981100	145982100	-0.9935180494112432
chr4	145981200	145982200	-1.4861833113391505
chr4	145981300	145982300	-1.2786252390425838
chr4	145981400	145982400	-1.425270268812969
chr4	145981500	145982500	-1.5891029687608331
chr4	145981600	145982600	-1.5104630358894238
chr4	145981700	145982700	-0.7353895673690818
chr4	145981800	145982800	0.32344263659955064
chr4	145981900	145982900	-0.1121239769673656
chr4	145982000	145983000	-0.3567616143823912
chr4	145982100	145983100	-0.6225414903484626
chr4	145982200	145983200	-0.21559749252153035
chr4	145982300	145983300	-0.5620822309880606
chr4	145982400	145983400	-0.164981080447559
chr4	145982500	145983500	0.009398837027169774
chr4	145982600	145983600	0.0547514858758698
chr4	145982700	145983700	0.4166573348190656
chr4	145982800	145983800	-0.1867899295119141
chr4	145982900	145983900	0.1858149420199359
chr4	145983000	145984000	0.4044600618382397
chr4	145983100	145984100	0.8337664364280374
chr4	145983200	145984200	0.6787814145654251
chr4	145983300	145984300	1.3914836092474965
chr4	145983400	145984400	0.6396401884870264
chr4	145983500	145984500	0.7541959731729857
chr4	145983600	145984600	0.8630115561939741
chr4	145983700	145984700	0.4970687677049758
chr4	145983800	145984800	1.1065461827166003
chr4	145983900	145984900	0.2906200921200166
chr4	145984000	145985000	-0.015459136175231229
chr4	145984100	145985100	-0.3853805478306073
chr4	145984200	145985200	0.03871587681024887
chr4	145984300	145985300	-0.10861219574128207
chr4	145984400	145985400	-0.2396585159360095
chr4	145984500	145985500	-0.4016038420720672
chr4	145984600	145985600	-0.1613206971691494
chr4	145984700	145985700	-0.3698983232429205
chr4	145984800	145985800	-1.3450416426927252
chr4	145984900	145985900	-1.4031292902863173
chr4	145985000	145986000	-1.9767628322439694
chr4	145985100	145986100	-1.4698358846308006
chr4	145985200	145986200	-1.8153829132638568
chr4	145985300	145986300	-2.252025640492267
chr4	145985400	145986400	-1.4464820300146393
chr4	145985500	145986500	-1.7257963597572652
chr4	145985600	145986600	-1.8708867151001467
chr4	145985700	145986700	-1.4644831359506902
chr4	145985800	145986800	-1.0872836660449972
chr4	145985900	145986900	-0.6055133195140752
chr4	145986000	145987000	0.4362460044177806
chr4	145986100	145987100	0.25044263442169945
chr4	145986200	145987200	-0.14262796048464918
chr4	145986300	145987300	0.08351102153955929
chr4	145986400	145987400	-0.3236965436969163
chr4	145986500	145987500	-0.2183967389940481
chr4	145986600	145987600	-0.20665554199375527
chr4	145986700	145987700	-0.018394647780160502
chr4	145986800	145987800	0.4284043348618067
chr4	145986900	145987900	0.7662312325218844
chr4	145987000	145988000	0.655305752552768
chr4	145987100	145988100	0.3007870087953967
chr4	145987200	145988200	1.2653345571914711
chr4	145987300	145988300	1.011648459643802
chr4	145987400	145988400	0.8512070785757403
chr4	145987500	145988500	1.4453169192532271
chr4	145987600	145988600	1.719593763832969
chr4	145987700	145988700	1.3238896359951975
chr4	145987800	145988800	0.6101403230192654
chr4	145987900	145988900	-0.1055489321266255
chr4	145988000	145989000	-0.2519519754595144
chr4	145988100	145989100	-0.2971629880923222
chr4	145988200	145989200	-1.2948214693931013
chr4	145988300	145989300	-0.6515796413496757
chr4	145988400	145989400	-0.821413772424109
chr4	145988500	145989500	-1.7849953780473848
chr4	145988600	145989600	-2.2693470296151967
chr4	145988700	145989700	-2.3451741897603933
chr4	145988800	145989800	-2.168695300537628
chr4	145988900	145989900	-1.7833747171089749
chr4	145989000	145990000	-1.9392633590711787
chr4	145989100	145990100	-1.6399763075262288
chr4	145990100	145991100	0.7776126245637349
chr4	145990200	145991200	0.979994222245264
chr4	145990300	145991300	0.7327439462906746
chr4	145990400	145991400	0.23278160030929895
chr4	145990500	145991500	0.2189646071041527
chr4	145990600	145991600	0.2916740075516709
chr4	145991700	145992700	0.6838609499483763
chr4	145991800	145992800	0.5644661864929303
chr4	145991900	145992900	0.6480240843530914
chr4	145992000	145993000	0.889417387060496
chr4	145992100	145993100	1.2291920624920756
chr4	145992200	145993200	0.7656731732250405
chr4	145992300	145993300	0.7198099501961243
chr4	145992400	145993400	0.6251419076868177
chr4	145992500	145993500	0.39870593459412895
chr4	145992600	145993600	-0.03335866505892447
chr4	145992700	145993700	-0.4536581981653215
chr4	145992800	145993800	-0.5888096272673832
chr4	145992900	145993900	-0.8594302965412159
chr4	145993000	145994000	-1.6301440228694744
chr4	145993100	145994100	-1.5501223614952866
chr4	145993200	145994200	-1.5398191619444677
chr4	145993300	145994300	-1.6954370439953732
chr4	145993400	145994400	-1.633682087406992
chr4	145993500	145994500	-1.5780727702773307
chr4	145993600	145994600	-1.8013268969684348
chr4	145993700	145994700	-1.9015179588267035
chr4	145993800	145994800	-1.7921596408257967
chr4	145993900	145994900	-1.6955778958671948
chr4	145994000	145995000	-1.2831162475649347
chr4	145994100	145995100	-1.418477306029455
chr4	145994200	145995200	-1.0580740950315901
chr4	145994300	145995300	-0.6108024542074392
chr4	145994400	145995400	-0.5512456292337408
chr4	145994500	145995500	-0.2160936753003721
chr4	145994600	145995600	-0.21871316302681354
chr4	145994700	145995700	0.4784947185264489
chr4	145994800	145995800	0.19684857295489866
chr4	145994900	145995900	0.0012019859164765676
chr4	145995000	145996000	-0.5582984403688284
chr4	145995100	145996100	-0.4319910923525717
chr4	145995200	145996200	-1.4695627693945783
chr4	145995300	145996300	-1.5733882293863148
chr4	145995400	145996400	-1.2435601336490545
chr4	145995500	145996500	-1.3298713249044265
chr4	145995600	145996600	-1.0305260572893151
chr4	145995700	145996700	-1.589451469819076
chr4	145995800	145996800	-1.4030450215107535
chr4	145995900	145996900	-1.3216338418736664
chr4	145996000	145997000	-0.7111345564463132
chr4	145996100	145997100	-0.7191575624399981
chr4	145996200	145997200	-0.3855970904692767
chr4	145996300	145997300	-0.2802877960395305
chr4	145996400	145997400	-0.6651427938592039
chr4	145996500	145997500	-1.1818737365394638
chr4	145996600	145997600	-1.6661430519503482
chr4	145996700	145997700	-2.575357663698264
chr4	145996800	145997800	-2.8669825370906192
chr4	145996900	145997900	-3.294835886786021
chr4	145997000	145998000	-3.722934930100779
chr4	145997100	145998100	-4.344473566330911
chr4	145997200	145998200	-4.348127341600798
chr4	145997300	145998300	-4.416383317396163
chr4	145997400	145998400	-4.244668014850826
chr4	146006100	146007100	-0.564333946864114
chr4	146006200	146007200	-1.021616704524282
chr4	146006300	146007300	-1.022348251410922
chr4	146006400	146007400	-1.0124049293635642
chr4	146006500	146007500	-1.1567264038477487
chr4	146006600	146007600	-1.5069973539238308
chr4	146006700	146007700	-1.3713688190247242
chr4	146006800	146007800	-1.5171408805279487
chr4	146006900	146007900	-1.2531868198706368
chr4	146007000	146008000	-1.7974935021518768
chr4	146007100	146008100	-2.3508207391480243
chr4	146008400	146009400	-1.7613263928574034
chr4	146008500	146009500	-1.7248228733195792
chr4	146008600	146009600	-2.59795549813792
chr4	146008700	146009700	-2.7411352048121667
chr4	146008800	146009800	-2.6473974272879097
chr4	146008900	146009900	-2.4412725917775404
chr4	146009000	146010000	-1.829435086119798
chr4	146009100	146010100	-1.258639494864365
chr4	146009200	146010200	-1.370803713546843
chr4	146009300	146010300	-1.6972000568040375
chr4	146009400	146010400	-1.4953842769271846
chr4	146009500	146010500	-2.2210320187282133
chr4	146009600	146010600	-2.2634248511653388
chr4	146009700	146010700	-2.204785989279314
chr4	146009800	146010800	-1.9327896444518389
chr4	146009900	146010900	-1.854493468825317
chr4	146010000	146011000	-2.434313156317211
chr4	146010100	146011100	-2.5492071440573723
chr4	146010200	146011200	-1.9027521582651807
chr4	146010300	146011300	-1.6877074518482924
chr4	146010400	146011400	-2.039112353112868
chr4	146010500	146011500	-1.945786636334524
chr4	146010600	146011600	-1.5054946060083678
chr4	146010700	146011700	-2.0961977670218106
chr4	146010800	146011800	-2.645967793758853
chr4	146010900	146011900	-2.9756524575437022
chr4	146011000	146012000	-2.781771637868282
chr4	146011100	146012100	-2.642927324230624
chr4	146011200	146012200	-2.431996311819761
chr4	146011300	146012300	-2.009002809731561
chr4	146011400	146012400	-1.8037504564878464
chr4	146011500	146012500	-2.0872996120242995
chr4	146011600	146012600	-2.5364631903873898
chr4	146011700	146012700	-1.7772067351016814
chr4	146011800	146012800	-1.6252302387552375
chr4	146011900	146012900	-2.0182822362674915
chr4	146012000	146013000	-2.2486938247162027
chr4	146012100	146013100	-2.8477026820307567
chr4	146012200	146013200	-2.968407310112726
chr4	146012300	146013300	-3.02350056417925
chr4	146012400	146013400	-2.9315463005647655
chr4	146012500	146013500	-3.0422700584178206
chr4	146012600	146013600	-2.2329373921236333
chr4	146012700	146013700	-2.103508806175725
chr4	146012800	146013800	-1.9450309265082395
chr4	146012900	146013900	-1.5587856329979417
chr4	146013000	146014000	-1.733302844845941
chr4	146013100	146014100	-0.7982660657920951
chr4	146013200	146014200	-0.9877845035597472
chr4	146013300	146014300	-0.4553841094332238
chr4	146013400	146014400	-0.5480571697719139
chr4	146013500	146014500	0.2760040772492917
chr4	146013600	146014600	-0.12939279795077108
chr4	146013700	146014700	-0.3426157907457236
chr4	146013800	146014800	-0.3578811273638723
chr4	146013900	146014900	-0.4139257818662172
chr4	146014000	146015000	0.08304818561606468
chr4	146014100	146015100	-0.3969421709533739
chr4	146015100	146016100	-2.230353742287958
chr4	146015200	146016200	-1.6494776083877585
chr4	146015300	146016300	-1.90076897038908
chr4	146015400	146016400	-1.927163128194308
chr4	146015500	146016500	-2.113356588585736
chr4	146015600	146016600	-2.1093463390210285
chr4	146015700	146016700	-1.7353331908945178
chr4	146015800	146016800	-1.8644763939826907
chr4	146015900	146016900	-1.245771012199402
chr4	146017000	146018000	-0.8459954888602621
chr4	146017100	146018100	-1.2259288455206852
chr4	146017200	146018200	-1.2874044508141398
chr4	146017300	146018300	-1.6218212524323208
chr4	146017400	146018400	-2.5329442891560614
chr4	146017500	146018500	-2.5566853221379264
chr4	146017600	146018600	-2.640386850496908
chr4	146017700	146018700	-2.9315734208910893
chr4	146017800	146018800	-2.4510944037237405
chr4	146017900	146018900	-2.3286274961363618
chr4	146018000	146019000	-2.1763573265248635
chr4	146018100	146019100	-1.6360617294546955
chr4	146018200	146019200	-1.1682000076349246
chr4	146018300	146019300	-1.118471347164532
chr4	146018400	146019400	-0.8341846101508471
chr4	146018500	146019500	-1.1551829502359092
chr4	146018600	146019600	-1.5378855474876023
chr4	146018700	146019700	-1.6658808679732031
chr4	146018800	146019800	-1.9355613564325045
chr4	146018900	146019900	-1.9345287627351884
chr4	146019000	146020000	-2.4425814028612867
chr4	146019100	146020100	-2.959835496018416
chr4	146019200	146020200	-3.384749439089624
chr4	146019300	146020300	-3.233553520435108
chr4	146019400	146020400	-3.3234479464127142
chr4	146019500	146020500	-2.6466237044354286
chr4	146019600	146020600	-2.7753455761999075
chr4	146019700	146020700	-2.7091131692007955
chr4	146019800	146020800	-2.5192230038494765
chr4	146019900	146020900	-1.7920848572620152
chr4	146020000	146021000	-1.4557390882957224
chr4	146020100	146021100	-1.4087236366459797
chr4	146020200	146021200	-1.5991242444410034
chr4	146020300	146021300	-1.4226089225969967
chr4	146020400	146021400	-0.2597436011324178
chr4	146020500	146021500	-1.0737768596851716
chr4	146020600	146021600	-0.35658099709890817
chr4	146020700	146021700	0.4391882302757496
chr4	146020800	146021800	0.4318978094164842
chr4	146020900	146021900	0.34610449020902484
chr4	146021000	146022000	-0.24382130787685857
chr4	146021100	146022100	-0.6205626513897734
chr4	146021200	146022200	-0.05512727626337224
chr4	146021300	146022300	-0.5494698055210583
chr4	146021400	146022400	-1.4982674945168026
chr4	146021500	146022500	-0.801775901991494
chr4	146021600	146022600	-0.9464997747260864
chr4	146021700	146022700	-1.1128709861696524
chr4	146021800	146022800	-1.5062439279521718
chr4	146021900	146022900	-1.7276902589612821
chr4	146022000	146023000	-1.3475739495284833
chr4	146022100	146023100	-0.8425145586755025
chr4	146022200	146023200	-1.1470143244414042
chr4	146022300	146023300	-0.4390341471693391
chr4	146022400	146023400	-0.4451347328649581
chr4	146022500	146023500	-0.8172127238841609
chr4	146022600	146023600	-0.6378012704881029
chr4	146022700	146023700	-0.9724681546890316
chr4	146022800	146023800	-0.7375875543534869
chr4	146022900	146023900	-0.8755165128047183
chr4	146023000	146024000	-0.9895874074959816
chr4	146023100	146024100	-1.6202011778596903
chr4	146023200	146024200	-1.794393865137345
chr4	146023300	146024300	-1.610594418496124
chr4	146023400	146024400	-1.5864034196664916
chr4	146023500	146024500	-1.5995522967719245
chr4	146023600	146024600	-1.2490753731113773
chr4	146023700	146024700	-1.2555324802018586
chr4	146023800	146024800	-1.8160597511616088
chr4	146023900	146024900	-1.5223957554714824
chr4	146024000	146025000	-1.5478972723372855
chr4	146024100	146025100	-1.3607214867412694
chr4	146024200	146025200	-1.2031646341819884
chr4	146024300	146025300	-1.5649467479162469
chr4	146024400	146025400	-1.3881337639802145
chr4	146024500	146025500	-1.2860420938741155
chr4	146024600	146025600	-1.4364697293486086
chr4	146024700	146025700	-1.3909390003449351
chr4	146024800	146025800	-0.7363619390687471
chr4	146024900	146025900	-0.8276745487617732
chr4	146025000	146026000	-1.1339463900836615
chr4	146025100	146026100	-1.4699236421672472
chr4	146025200	146026200	-2.006501114816768
chr4	146025300	146026300	-2.3912083672488933
chr4	146025400	146026400	-2.2127834024226822
chr4	146025500	146026500	-2.669024738625812
chr4	146025600	146026600	-3.037447740439589
chr4	146025700	146026700	-2.686603148965224
chr4	146025800	146026800	-2.8677804179186985
chr4	146025900	146026900	-3.2305184329127585
chr4	146026000	146027000	-2.7385526005071705
chr4	146026100	146027100	-1.7893090425671796
chr4	146026200	146027200	-2.049177665686489
chr4	146026300	146027300	-2.3331071310276004
chr4	146026400	146027400	-2.7837850598757883
chr4	146026500	146027500	-2.614452088007232
chr4	146026600	146027600	-2.569214313046155
chr4	146026700	146027700	-2.7649487666645194
chr4	146026800	146027800	-2.691608992268673
chr4	146026900	146027900	-1.919359507664701
chr4	146027000	146028000	-2.203234563680857
chr4	146027100	146028100	-2.59916118340472
chr4	146027200	146028200	-1.686501755527134
chr4	146027300	146028300	-1.6476890657808572
chr4	146027400	146028400	-1.552138691658929
chr4	146027500	146028500	-0.4868238705406959
chr4	146027600	146028600	-0.6446856543804736
chr4	146027700	146028700	-0.6145352002123298
chr4	146027800	146028800	-0.4354378690744397
chr4	146027900	146028900	-0.5472369180316591
chr4	146028000	146029000	0.4558247648902439
chr4	146028100	146029100	0.4306209860557755
chr4	146028200	146029200	-0.015371582493088053
chr4	146028300	146029300	0.28400060913466124
chr4	146028400	146029400	0.4478481996375195
chr4	146028500	146029500	0.2224880068579567
chr4	146028600	146029600	0.5498165219468603
chr4	146028700	146029700	0.883995617677234
chr4	146028800	146029800	0.44014940501368
chr4	146028900	146029900	0.7041996579409773
chr4	146029000	146030000	-0.09068743364882999
chr4	146029100	146030100	0.2512170192504567
chr4	146029200	146030200	0.8734641436876702
chr4	146029300	146030300	0.7634964478333574
chr4	146029400	146030400	0.9917067480890446
chr4	146029500	146030500	0.5936635888740154
chr4	146029600	146030600	-0.12970485802931994
chr4	146029700	146030700	-0.5928660205717282
chr4	146029800	146030800	-0.3745493875632059
chr4	146029900	146030900	-0.40760752487465296
chr4	146030000	146031000	-0.4610692544847998
chr4	146030100	146031100	-1.0094279318476678
chr4	146030200	146031200	-1.1689406982210104
chr4	146030300	146031300	-0.8960396353799188
chr4	146030400	146031400	-1.449357358108595
chr4	146030500	146031500	-1.4794761670796353
chr4	146030600	146031600	-0.8388795048579005
chr4	146030700	146031700	-0.9518140703577606
chr4	146030800	146031800	-1.080238538113258
chr4	146030900	146031900	-1.36063685472582
chr4	146031000	146032000	-1.2469069088021005
chr4	146031100	146032100	-0.7147687105042908
chr4	146031200	146032200	-0.8497570920029421
chr4	146031300	146032300	-0.6004978652057424
chr4	146031400	146032400	-0.4391695285223268
chr4	146031500	146032500	-0.6269875717472023
chr4	146031600	146032600	-0.6182603579880815
chr4	146031700	146032700	0.0905301925594816
chr4	146031800	146032800	0.7048698245724414
chr4	146031900	146032900	0.5279505095681072
chr4	146032000	146033000	0.6142402555780807
chr4	146032100	146033100	0.6684675957444269
chr4	146032200	146033200	0.7079521298983239
chr4	146032300	146033300	-0.03117593773374727
chr4	146032400	146033400	0.6955568425472692
chr4	146032500	146033500	1.35134759170194
chr4	146032600	146033600	1.315610544945917
chr4	146032700	146033700	1.0875269134842591
chr4	146032800	146033800	0.3085610245223769
chr4	146032900	146033900	0.006824687121232681
chr4	146033000	146034000	-0.3471747291547114
chr4	146033100	146034100	-0.5458059645600494
chr4	146034200	146035200	-1.8402512357017085
chr4	146034300	146035300	-2.1481088580523733
chr4	146034400	146035400	-1.8422671901760888
chr4	146034500	146035500	-1.6831021009634073
chr4	146034600	146035600	-1.3280239125379003
chr4	146034700	146035700	-0.4753294335852824
chr4	146036200	146037200	1.2916022625826136
chr4	146036300	146037300	1.001764889780747
chr4	146036400	146037400	0.9359404700508092
chr4	146036500	146037500	1.3941618749420288
chr4	146036600	146037600	1.269774958079508
chr4	146036700	146037700	1.615407313688069
chr4	146036800	146037800	1.8756375765319708
chr4	146036900	146037900	1.4826231866818214
chr4	146037000	146038000	1.4623425530523229
chr4	146037100	146038100	1.398067401929135
chr4	146037200	146038200	1.3026608904255614
chr4	146037300	146038300	1.9087477348302608
chr4	146037400	146038400	1.7798840875210296
chr4	146037500	146038500	1.0764557066797835
chr4	146037600	146038600	0.9038217544348616
chr4	146037700	146038700	0.5348479487518344
chr4	146037800	146038800	0.5481823982215525
chr4	146037900	146038900	0.0338698124778298
chr4	146038000	146039000	0.4357179968365987
chr4	146038100	146039100	-0.24832409511336795
chr4	146038200	146039200	-0.2658521402560005
chr4	146038300	146039300	-0.793120070758068
chr4	146038400	146039400	-0.8948041272272332
chr4	146038500	146039500	-0.4874113047262572
chr4	146038600	146039600	0.11746588909403048
chr4	146038700	146039700	-0.1848487358964814
chr4	146038800	146039800	-0.6809581097698683
chr4	146038900	146039900	-0.5939820347309774
chr4	146039000	146040000	-0.8897122512820863
chr4	146039100	146040100	-0.6584363223682884
chr4	146039200	146040200	-1.5201558719260682
chr4	146039300	146040300	-1.4448070774271262
chr4	146039400	146040400	-1.3673276004802069
chr4	146039500	146040500	-1.6476734401618176
chr4	146039600	146040600	-2.2152528287886786
chr4	146039700	146040700	-2.414203301366696
chr4	146039800	146040800	-2.274137908155528
chr4	146039900	146040900	-2.4798270722497886
chr4	146040000	146041000	-2.5302158162891377
chr4	146040100	146041100	-1.8330596657887672
chr4	146040200	146041200	-0.6498229723978178
chr4	146040300	146041300	-0.9334850044513734
chr4	146040400	146041400	-1.3795476942386495
chr4	146040500	146041500	-0.7802206892812072
chr4	146040600	146041600	-0.4109638800523082
chr4	146040700	146041700	-0.20957066275454053
chr4	146040800	146041800	-0.0855730636710147
chr4	146040900	146041900	0.2591577984424757
chr4	146041000	146042000	0.07482095407861274
chr4	146041100	146042100	0.10106967959043656
chr4	146041200	146042200	-0.7011057974588054
chr4	146041300	146042300	-0.7483491436609772
chr4	146041400	146042400	-0.438171073534693
chr4	146041500	146042500	-1.4692301608154272
chr4	146041600	146042600	-2.09676307928126
chr4	146041700	146042700	-2.008512041889103
chr4	146041800	146042800	-2.143740199098969
chr4	146041900	146042900	-1.8032386482680682
chr4	146042000	146043000	-1.9609568689907257
chr4	146042100	146043100	-2.618671762514912
chr4	146042200	146043200	-2.6549571557158704
chr4	146042300	146043300	-2.5279563623747
chr4	146042800	146043800	-1.851000995567469
chr4	146042900	146043900	-2.50195383575944
chr4	146043000	146044000	-2.898588454033074
chr4	146043100	146044100	-2.7215966480598395
chr4	146043200	146044200	-2.433311284077007
chr4	146043300	146044300	-2.6582915662444715
chr4	146043400	146044400	-2.6851559883749925
chr4	146043500	146044500	-2.98524999606929
chr4	146043600	146044600	-3.4803963754306144
chr4	146043700	146044700	-2.3011516755255057
chr4	146043800	146044800	-2.110160216484421
chr4	146043900	146044900	-2.03234042898874
chr4	146044000	146045000	-1.909736710771239
chr4	146044100	146045100	-2.3736215975523467
chr4	146044200	146045200	-2.58658770820161
chr4	146044300	146045300	-2.9517688483332973
chr4	146044400	146045400	-3.461251834988188
chr4	146044500	146045500	-3.6437853635017134
chr4	146044600	146045600	-3.4301836904882017
chr4	146044700	146045700	-3.692276922352897
chr4	146044800	146045800	-3.851761134170386
chr4	146044900	146045900	-4.389887766005272
chr4	146045000	146046000	-4.695176256378148
chr4	146045100	146046100	-4.304358469675034
chr4	146046200	146047200	-1.8836604564059647
chr4	146046300	146047300	-1.1190805693308898
chr4	146046400	146047400	-0.4980385098299111
chr4	146046500	146047500	-0.3857515081814363
chr4	146046600	146047600	-0.2853975494482954
chr4	146047200	146048200	-3.0648938292585646
chr4	146047300	146048300	-2.7535576021137134
chr4	146047400	146048400	-2.5995992993688333
chr4	146047500	146048500	-3.441736907244677
chr4	146047600	146048600	-4.092788792022757
chr4	146047700	146048700	-4.825066061181436
chr4	146047800	146048800	-4.990662920608768
chr4	146047900	146048900	-5.031656576084294
chr4	146048000	146049000	-5.357032268345399
chr4	146048100	146049100	-5.0595290224333915
chr4	146048200	146049200	-4.623690423308242
chr4	146048300	146049300	-4.6752221947196055
chr4	146048400	146049400	-4.630028111060168
chr4	146048500	146049500	-3.504836077741956
chr4	146048600	146049600	-2.688873446473862
chr4	146048700	146049700	-1.8438192264364264
chr4	146048800	146049800	-1.3324261128920258
chr4	146049800	146050800	-1.5269220910456482
chr4	146049900	146050900	-1.4769667802774853
chr4	146050000	146051000	-1.8650475619749707
chr4	146050100	146051100	-2.234400754812293
chr4	146050200	146051200	-2.3804890710076414
chr4	146050300	146051300	-2.232743238387966
chr4	146050400	146051400	-1.5818785477311714
chr4	146050500	146051500	-1.99911773421928
chr4	146050600	146051600	-2.316308840486613
chr4	146050700	146051700	-2.9007537966875865
chr4	146050800	146051800	-3.3814069163413225
chr4	146050900	146051900	-3.0058990135738943
chr4	146051000	146052000	-2.4483378600113923
chr4	146051100	146052100	-2.1426692493233186
chr4	146051200	146052200	-2.2601478298799806
chr4	146051300	146052300	-1.682951457142667
chr4	146051400	146052400	-1.710954611200107
chr4	146051500	146052500	-1.97311788120706
chr4	146051600	146052600	-1.448128466285863
chr4	146051700	146052700	-1.0036847253245296
chr4	146051800	146052800	-1.099526190581496
chr4	146051900	146052900	-1.1963498792017864
chr4	146052000	146053000	-1.3711834726009768
chr4	146052100	146053100	-1.2925657705806868
chr4	146052200	146053200	-1.340373459831598
chr4	146052300	146053300	-1.8498813585553509
chr4	146052400	146053400	-2.5420291077472537
chr4	146052500	146053500	-1.8903328123988008
chr4	146052600	146053600	-1.9964946559539647
chr4	146052700	146053700	-1.736605137598586
chr4	146052800	146053800	-1.4997102417845447
chr4	146052900	146053900	-1.7892120997791852
chr4	146053000	146054000	-2.025863955396553
chr4	146053100	146054100	-2.183827548637981
chr4	146053200	146054200	-1.639189149633104
chr4	146053300	146054300	-1.1926293689508611
chr4	146053400	146054400	-0.10560575614299464
chr4	146053500	146054500	-0.18145240702157445
chr4	146053600	146054600	-0.545350885428938
chr4	146053700	146054700	-0.9111803073847392
chr4	146053800	146054800	-0.9241159486791334
chr4	146053900	146054900	-0.9217854469340904
chr4	146054000	146055000	-1.157132294126853
chr4	146054100	146055100	-1.332259166928795
chr4	146054200	146055200	-1.3412614062367978
chr4	146054300	146055300	-2.020224022313725
chr4	146054400	146055400	-2.3918941411124446
chr4	146054500	146055500	-2.4482648339831767
chr4	146054600	146055600	-2.305918462170889
chr4	146054700	146055700	-2.423388720403849
chr4	146054800	146055800	-2.7786441326614786
chr4	146054900	146055900	-2.3912162410085185
chr4	146055000	146056000	-2.3268620744029556
chr4	146055100	146056100	-1.7416953133697637
chr4	146055200	146056200	-2.2189286767468017
chr4	146055300	146056300	-1.3144330809750011
chr4	146055400	146056400	-1.4632998344779984
chr4	146055500	146056500	-1.7670548363700098
chr4	146055600	146056600	-1.8306921238647604
chr4	146055700	146056700	-1.996591058358028
chr4	146055800	146056800	-1.158382512919328
chr4	146055900	146056900	-1.5671848992411157
chr4	146056000	146057000	-0.9733461444520488
chr4	146056100	146057100	-1.8408851330515963
chr4	146056200	146057200	-1.996201127994564
chr4	146056300	146057300	-2.251462336665718
chr4	146056400	146057400	-2.0174132224183574
chr4	146056500	146057500	-1.4640656253080475
chr4	146056600	146057600	-1.782004398146226
chr4	146056700	146057700	-1.3377161716171435
chr4	146056800	146057800	-1.094931319802562
chr4	146056900	146057900	-0.8114669542661324
chr4	146057000	146058000	-1.2366054226649126
chr4	146057100	146058100	-1.138528114120263
chr4	146057200	146058200	-0.6393150176168145
chr4	146057300	146058300	-1.3541217651619941
chr4	146057400	146058400	-1.2817657022858628
chr4	146057500	146058500	-1.5097481685806209
chr4	146057600	146058600	-1.1841927120831408
chr4	146057700	146058700	-0.48573926760935904
chr4	146057800	146058800	-1.2804268150685596
chr4	146057900	146058900	-1.51538109175445
chr4	146058000	146059000	-1.2285025010855415
chr4	146058100	146059100	-0.9858847017207192
chr4	146058200	146059200	-0.9751117481429908
chr4	146058300	146059300	-0.1859921605911012
chr4	146058400	146059400	-0.4446984454583627
chr4	146058500	146059500	-0.48882394044089705
chr4	146058600	146059600	-0.13912956982008995
chr4	146058700	146059700	-0.8288554059228327
chr4	146058800	146059800	-0.367608345362361
chr4	146058900	146059900	-1.1155779664360577
chr4	146059000	146060000	-2.0789743381773715
chr4	146059100	146060100	-2.148794978619972
chr4	146059200	146060200	-2.1609599388801364
chr4	146059300	146060300	-2.764279023296431
chr4	146059400	146060400	-2.6809581965455176
chr4	146059500	146060500	-2.1039315646397734
chr4	146059600	146060600	-2.233113551670228
chr4	146059700	146060700	-1.8853948368317808
chr4	146059800	146060800	-1.7047813519047037
chr4	146059900	146060900	-1.1170378931727896
chr4	146060000	146061000	-0.7345612952982153
chr4	146060100	146061100	-0.5032676522199011
chr4	146060200	146061200	-0.2781005459545665
chr4	146060300	146061300	0.01416890395858944
chr4	146060400	146061400	0.5520042288887627
chr4	146061500	146062500	-2.520799271883406
chr4	146061600	146062600	-3.164653415687088
chr4	146061700	146062700	-3.646833652149855
chr4	146061800	146062800	-3.484233899439844
chr4	146061900	146062900	-3.3035303575094845
chr4	146062000	146063000	-3.3538988615948386
chr4	146062100	146063100	-3.089920216885904
chr4	146062200	146063200	-3.1179728891738616
chr4	146062300	146063300	-2.288689908150628
chr4	146062400	146063400	-1.33383367041555
chr4	146062500	146063500	-1.2647986238979458
chr4	146062600	146063600	-1.1137264536312546
chr4	146062700	146063700	-1.5100903973329731
chr4	146062800	146063800	-2.06103110904274
chr4	146062900	146063900	-2.609086178958312
chr4	146063000	146064000	-2.804616521996234
chr4	146063100	146064100	-3.022104582438488
chr4	146063200	146064200	-3.1285727532645042
chr4	146063300	146064300	-3.4125085977793996
chr4	146063400	146064400	-4.061346153958619
chr4	146063500	146064500	-3.8893437248416496
chr4	146063600	146064600	-3.504626491093376
chr4	146063700	146064700	-2.964978363384825
chr4	146064700	146065700	-1.3983678537301498
chr4	146064800	146065800	-2.558639051524731
chr4	146064900	146065900	-3.0851220147634866
chr4	146065000	146066000	-3.0116650419674187
chr4	146065100	146066100	-3.0600229625203768
chr4	146065200	146066200	-3.016690707846436
chr4	146065300	146066300	-3.158213756650257
chr4	146065400	146066400	-3.4362866199341022
chr4	146065500	146066500	-2.941443859220912
chr4	146065600	146066600	-1.801847209927105
chr4	146065700	146066700	-1.5560274000809176
chr4	146065800	146066800	-0.7188976288773379
chr4	146065900	146066900	-0.2731770127279632
chr4	146066000	146067000	-0.6809560724768263
chr4	146066100	146067100	-0.6941554919309524
chr4	146066200	146067200	-0.5080509114340702
chr4	146066300	146067300	-0.3770472586386368
chr4	146066400	146067400	-0.6783145301081224
chr4	146066500	146067500	-0.7982106066914607
chr4	146066600	146067600	-1.2138091141457883
chr4	146066700	146067700	-0.9747669688266036
chr4	146066800	146067800	-0.4763802868724483
chr4	146066900	146067900	0.44094739103857067
chr4	146067000	146068000	1.3823228066056086
chr4	146068100	146069100	0.03617776292822866
chr4	146068200	146069200	-0.0581806780056047
chr4	146068300	146069300	0.3200553309875869
chr4	146068400	146069400	-0.3129075971505318
chr4	146068500	146069500	-1.3436733836847854
chr4	146068600	146069600	-1.4103815952351748
chr4	146068700	146069700	-1.5959540177295903
chr4	146068800	146069800	-1.293421648667452
chr4	146068900	146069900	-1.2764431662527371
chr4	146069000	146070000	-1.0659505331236496
chr4	146069100	146070100	-2.012287950435451
chr4	146069200	146070200	-1.9553356241987567
chr4	146069300	146070300	-2.8483547983770863
chr4	146069400	146070400	-2.1857319771339694
chr4	146069500	146070500	-1.2019926461122672
chr4	146069600	146070600	-1.590044866231996
chr4	146069700	146070700	-1.7019437241895
chr4	146069800	146070800	-1.6106800604591482
chr4	146069900	146070900	-1.9288260725264783
chr4	146070000	146071000	-1.5612601840029812
chr4	146070100	146071100	-1.0856340172984449
chr4	146070200	146071200	-1.1531094513558553
chr4	146070300	146071300	-0.5709978049201799
chr4	146070400	146071400	-0.7855199348129455
chr4	146070500	146071500	-1.0219028424075096
chr4	146070600	146071600	-0.9985277638153882
chr4	146070700	146071700	-1.2042661906385288
chr4	146070800	146071800	-1.5876427063191876
chr4	146070900	146071900	-0.8329701486798249
chr4	146071000	146072000	-0.8702576488654103
chr4	146071100	146072100	-0.30071920699084365
chr4	146071200	146072200	-0.3828614490730423
chr4	146071300	146072300	-0.3301224352531704
chr4	146072200	146073200	-1.8943120286465152
chr4	146072300	146073300	-1.7071040111999132
chr4	146072400	146073400	-2.261129164679996
chr4	146072500	146073500	-2.355946805853667
chr4	146072600	146073600	-2.1345862763556562
chr4	146072700	146073700	-2.420082861565285
chr4	146072800	146073800	-2.7538647816119184
chr4	146072900	146073900	-2.263632431770954
chr4	146073000	146074000	-1.172631726274207
chr4	146073100	146074100	-1.1291000644234703
chr4	146073200	146074200	-1.1407064486101928
chr4	146073300	146074300	-2.001671778306261
chr4	146073400	146074400	-1.6134298853375204
chr4	146073500	146074500	-1.563033048478126
chr4	146073600	146074600	-1.7012476438481825
chr4	146073700	146074700	-1.6836622393074814
chr4	146073800	146074800	-1.6631189975474552
chr4	146073900	146074900	-2.0850210604512838
chr4	146074000	146075000	-3.1661661514649464
chr4	146074100	146075100	-3.0966193626942298
chr4	146074200	146075200	-3.551043128496268
chr4	146074300	146075300	-3.0244863435875367
chr4	146074400	146075400	-2.774065335045224
chr4	146074500	146075500	-2.8177219855319042
chr4	146074600	146075600	-2.9814668022222186
chr4	146074700	146075700	-2.350361771885985
chr4	146074800	146075800	-2.237611445485281
chr4	146074900	146075900	-2.166522447585415
chr4	146075000	146076000	-1.8403304351449994
chr4	146075300	146076300	-1.1787714008240515
chr4	146075700	146076700	-0.5128934622880417
chr4	146075800	146076800	-0.4508133788097669
chr4	146076100	146077100	-0.15280088300706282
chr4	146076200	146077200	-0.2592874664441486
chr4	146076300	146077300	-0.07837278950694387
chr4	146076400	146077400	-0.3791145282165285
chr4	146076500	146077500	-0.6207333147264439
chr4	146076600	146077600	-0.4869403386934944
chr4	146076700	146077700	-0.27675391964187096
chr4	146076800	146077800	-0.212421577033036
chr4	146076900	146077900	-0.3480814095252101
chr4	146077000	146078000	0.050258734208694186
chr4	146077100	146078100	-0.3341364868747349
chr4	146077200	146078200	-0.5984567054881147
chr4	146077300	146078300	-0.3916583182801319
chr4	146077400	146078400	-0.5513205190919794
chr4	146077500	146078500	-0.44579375726330295
chr4	146077600	146078600	-0.41238099224782615
chr4	146077700	146078700	-0.3818377917058397
chr4	146077800	146078800	-0.24099068181638245
chr4	146077900	146078900	-0.30197091205367194
chr4	146078000	146079000	-0.96510986241734
chr4	146078100	146079100	-0.4701880998708653
chr4	146078200	146079200	-0.2443248396688364
chr4	146078300	146079300	-0.2956300831839096
chr4	146078400	146079400	-0.5986900712188741
chr4	146078500	146079500	-1.371339116535377
chr4	146078600	146079600	-1.3863771955968742
chr4	146078700	146079700	-1.4849029921143917
chr4	146078800	146079800	-1.7800693212272458
chr4	146078900	146079900	-1.784482559167161
chr4	146079000	146080000	-0.87468575597882
chr4	146079100	146080100	-1.7389594305620275
chr4	146079200	146080200	-1.4719600521676486
chr4	146079300	146080300	-1.4565300187118595
chr4	146079400	146080400	-1.259876190053764
chr4	146079500	146080500	-1.2262586668148383
chr4	146079600	146080600	-0.5374148885157023
chr4	146079700	146080700	-0.3136457179174452
chr4	146079800	146080800	-0.12661813699916746
chr4	146079900	146080900	-0.14418341544907484
chr4	146080000	146081000	-0.5417636642222753
chr4	146080100	146081100	0.05625163878759383
chr4	146080200	146081200	-0.5733178445908516
chr4	146080300	146081300	-1.42429304655306
chr4	146082700	146083700	-0.3203038478969245
chr4	146082800	146083800	-0.26682188845980764
chr4	146082900	146083900	-0.4495465948303355
chr4	146083000	146084000	-0.6247758426503589
chr4	146083100	146084100	-0.8605566334663237
chr4	146083200	146084200	-0.8234689994942063
chr4	146083300	146084300	-0.4779016520421465
chr4	146083400	146084400	-0.9722521399287346
chr4	146083500	146084500	-0.97756014747983
chr4	146083600	146084600	-0.4365993572458995
chr4	146083700	146084700	-0.6876288473502699
chr4	146083800	146084800	-1.0602402455682791
chr4	146083900	146084900	-0.7984552585689989
chr4	146084000	146085000	-0.9432970080053684
chr4	146084100	146085100	-0.7690053559641464
chr4	146084200	146085200	-0.9533377093381734
chr4	146084300	146085300	-1.7029461355915687
chr4	146084400	146085400	-1.6526807032048139
chr4	146084500	146085500	-1.7627656463249353
chr4	146084600	146085600	-1.9556149249032968
chr4	146084700	146085700	-2.076226999778724
chr4	146084800	146085800	-2.037344181868112
chr4	146084900	146085900	-2.274386329130455
chr4	146085000	146086000	-2.3825928891902683
chr4	146085100	146086100	-2.3161644911329042
chr4	146085200	146086200	-1.9674615570974068
chr4	146085300	146086300	-1.8384757476670868
chr4	146085400	146086400	-1.327882592525398
chr4	146085500	146086500	-1.919623394276192
chr4	146085600	146086600	-1.9288559133177985
chr4	146085700	146086700	-1.58866271086927
chr4	146085800	146086800	-1.276234958501491
chr4	146085900	146086900	-0.8846685210860035
chr4	146086000	146087000	-1.1767131848884964
chr4	146086100	146087100	-1.102673691285121
chr4	146086200	146087200	-1.3093009000641558
chr4	146086300	146087300	-0.986241736925198
chr4	146086400	146087400	-1.7723498980845291
chr4	146086500	146087500	-1.4239153483721882
chr4	146086600	146087600	-1.1619338131435095
chr4	146086700	146087700	-1.252255584054349
chr4	146086800	146087800	-1.4459916393202656
chr4	146086900	146087900	-1.4226510274823545
chr4	146087000	146088000	-1.1301869528308652
chr4	146087100	146088100	-0.9025026367998352
chr4	146087200	146088200	-1.1408293866364627
chr4	146087300	146088300	-1.3499558692665952
chr4	146087400	146088400	-1.0731826652977208
chr4	146087500	146088500	-0.6264848790713682
chr4	146087600	146088600	-0.5656474972696206
chr4	146087700	146088700	-0.5586863459261522
chr4	146087800	146088800	-0.3170016145840143
chr4	146087900	146088900	-0.2988833435297643
chr4	146088000	146089000	-0.35332304098331635
chr4	146088100	146089100	-0.8168778266500188
chr4	146088200	146089200	-0.3276395865474055
chr4	146088300	146089300	0.2591098362662761
chr4	146088400	146089400	0.2397689584328789
chr4	146088500	146089500	0.18954769897660745
chr4	146088600	146089600	0.22305117350844894
chr4	146088700	146089700	0.32682999898850845
chr4	146088800	146089800	0.11807132382426427
chr4	146088900	146089900	0.11253671359647502
chr4	146089000	146090000	0.23752582099240863
chr4	146089100	146090100	0.2665176294120325
chr4	146089200	146090200	0.07513370032591428
chr4	146089300	146090300	-0.2381922997689344
chr4	146089400	146090400	0.2811252085562556
chr4	146089500	146090500	0.0238938629758457
chr4	146089600	146090600	-0.1823993873880668
chr4	146089700	146090700	-0.5825314203556483
chr4	146089800	146090800	-0.4513316342000738
chr4	146089900	146090900	-0.8182538887628151
chr4	146090000	146091000	-0.6613445994297918
chr4	146090100	146091100	-0.6517088478523217
chr4	146090200	146091200	-0.5903621617713289
chr4	146090300	146091300	-0.8421538610539253
chr4	146090400	146091400	-1.4806893234149876
chr4	146090500	146091500	-1.1213276248857822
chr4	146090600	146091600	-1.0295324386294755
chr4	146090700	146091700	-1.336176694058523
chr4	146090800	146091800	-1.8551781632938005
chr4	146090900	146091900	-1.6439997469553975
chr4	146091000	146092000	-1.3279623968088434
chr4	146091100	146092100	-1.3068804822872275
chr4	146091200	146092200	-1.4656970570228771
chr4	146091300	146092300	-1.2071177009577556
chr4	146091400	146092400	-0.8446238495299265
chr4	146091500	146092500	-1.367538653512531
chr4	146091600	146092600	-1.3581292606705386
chr4	146091700	146092700	-0.8020492297225283
chr4	146091800	146092800	0.05496748015491607
chr4	146091900	146092900	0.08437279067619304
chr4	146092000	146093000	0.3342923177236263
chr4	146092100	146093100	0.7854150344307739
chr4	146092200	146093200	0.8356371969353527
chr4	146092300	146093300	1.2424683323612429
chr4	146092400	146093400	0.9593569509732904
chr4	146092500	146093500	1.4588585336715612
chr4	146092600	146093600	1.4803779980757128
chr4	146092700	146093700	1.1674658188540572
chr4	146092800	146093800	1.2359809594632305
chr4	146092900	146093900	0.977932688361266
chr4	146093000	146094000	0.3429968030359049
chr4	146093100	146094100	-0.014717387192772338
chr4	146093200	146094200	0.0052919230723477715
chr4	146093300	146094300	0.15959846256345372
chr4	146093400	146094400	-0.020141385415431333
chr4	146093500	146094500	-0.5478198190270496
chr4	146093600	146094600	-0.8160620589835262
chr4	146093700	146094700	-1.0990113192298694
chr4	146093800	146094800	-1.7012299537388151
chr4	146093900	146094900	-1.3144337923201372
chr4	146094000	146095000	-0.7855256163164556
chr4	146094100	146095100	-0.6222682172101344
chr4	146094200	146095200	-0.8588097910489072
chr4	146094300	146095300	-1.6692560595527657
chr4	146094400	146095400	-1.4493353043170336
chr4	146094500	146095500	-1.39124748836539
chr4	146094600	146095600	-1.5286173631681117
chr4	146094700	146095700	-2.1959634895139257
chr4	146094800	146095800	-1.7161501048434529
chr4	146094900	146095900	-2.3648861991043844
chr4	146095000	146096000	-2.740765517472387
chr4	146095100	146096100	-2.6172047250402617
chr4	146095200	146096200	-2.369705347804372
chr4	146095300	146096300	-2.35011476101408
chr4	146095400	146096400	-1.7009256906608787
chr4	146095500	146096500	-2.138588196820028
chr4	146095600	146096600	-1.5883643461573416
chr4	146095700	146096700	-0.3042098209490287
chr4	146095800	146096800	-0.8004538208753683
chr4	146095900	146096900	-0.6828096849586051
chr4	146096000	146097000	-0.7397053839599897
chr4	146097100	146098100	-0.8782071490565244
chr4	146097200	146098200	-0.666773465328103
chr4	146097300	146098300	-0.6212107353932029
chr4	146097400	146098400	0.07972981560655241
chr4	146097500	146098500	0.6604783646502808
chr4	146097600	146098600	0.5983445596413933
chr4	146097700	146098700	-0.03442330542631409
chr4	146097800	146098800	-0.6155428947419602
chr4	146097900	146098900	-0.8632528468689827
chr4	146098000	146099000	-0.2290742294685665
chr4	146098100	146099100	-0.10049939342392487
chr4	146098200	146099200	-0.599420246482624
chr4	146098300	146099300	-0.4002180211342827
chr4	146098400	146099400	-0.5856943806370997
chr4	146098500	146099500	-0.3720549310430858
chr4	146098600	146099600	-0.7723982325587219
chr4	146098700	146099700	-0.6410228871103557
chr4	146098800	146099800	-0.194695804266131
chr4	146098900	146099900	-0.2040804789239464
chr4	146099000	146100000	-0.8604924045024568
chr4	146099100	146100100	-0.7927677424682779
chr4	146099200	146100200	-0.23252853633887025
chr4	146099300	146100300	-0.5004763546869121
chr4	146099400	146100400	-0.4397583304186235
chr4	146099500	146100500	-0.8080156707304551
chr4	146099600	146100600	-0.6836649128063156
chr4	146099700	146100700	-0.25117804396583465
chr4	146099800	146100800	-0.5097090344492273
chr4	146099900	146100900	-0.41877901967721626
chr4	146100000	146101000	-0.230954678327729
chr4	146100100	146101100	-0.38250629037743455
chr4	146100200	146101200	-0.5138883922773909
chr4	146100300	146101300	-0.2498726539908419
chr4	146100400	146101400	-0.02267216768923553
chr4	146100500	146101500	0.093232110440853
chr4	146100600	146101600	0.8382992356345728
chr4	146100700	146101700	0.04541590071262596
chr4	146100800	146101800	-0.4506398765498245
chr4	146100900	146101900	-0.2904442850698281
chr4	146101000	146102000	-0.5694058658131377
chr4	146101100	146102100	-0.7240098232218494
chr4	146101200	146102200	-0.4279743358862975
chr4	146101300	146102300	-0.6633961298552962
chr4	146101400	146102400	-0.7968076670771826
chr4	146101500	146102500	-0.11233382718325
chr4	146101600	146102600	-0.6906059910301483
chr4	146101700	146102700	-0.35022327586583113
chr4	146101800	146102800	-0.4286825362865328
chr4	146101900	146102900	-0.3589476187707951
chr4	146102000	146103000	-0.05269177560946851
chr4	146102100	146103100	-0.08017886840935763
chr4	146102200	146103200	-0.03157643162690274
chr4	146102300	146103300	0.0904973364361336
chr4	146102400	146103400	0.4175910413323698
chr4	146102500	146103500	0.1721827659781209
chr4	146102600	146103600	0.18941451333531387
chr4	146102700	146103700	0.4145333487037372
chr4	146105100	146106100	-0.3372547454309463
chr4	146105200	146106200	-0.15382701897415188
chr4	146105300	146106300	0.10393417334510467
chr4	146105400	146106400	0.23939859150975296
chr4	146105500	146106500	0.2442340658775325
chr4	146106500	146107500	-1.3102126606387865
chr4	146106600	146107600	-1.1542661324430543
chr4	146106700	146107700	-1.080011757751671
chr4	146106800	146107800	-0.8148240522414214
chr4	146106900	146107900	-0.5116617048852177
chr4	146107000	146108000	-0.37516451646971183
chr4	146107100	146108100	-0.5940169257276341
chr4	146107200	146108200	-0.5441094709609677
chr4	146107300	146108300	-0.22029983990726126
chr4	146107400	146108400	0.7407441831851466
chr4	146107500	146108500	1.5956794004065034
chr4	146107600	146108600	1.2821180573947577
chr4	146107700	146108700	0.9770845383255214
chr4	146107800	146108800	1.008562458020828
chr4	146107900	146108900	0.06180417034081045
chr4	146108000	146109000	0.29123820574568726
chr4	146108100	146109100	0.8149895823139532
chr4	146108200	146109200	0.2262537828559615
chr4	146108300	146109300	0.2088970713250825
chr4	146108400	146109400	-0.061869432178633714
chr4	146108500	146109500	-0.2965089562095869
chr4	146108600	146109600	-0.1638977644552025
chr4	146108700	146109700	-0.5944917970178073
chr4	146108800	146109800	-0.8752459136537777
chr4	146108900	146109900	-0.4027259956062481
chr4	146109000	146110000	-0.8003733019812217
chr4	146109100	146110100	-0.861601726761264
chr4	146109200	146110200	-0.5993818940308011
chr4	146109300	146110300	-0.7068401988614409
chr4	146109400	146110400	-0.2769923272743473
chr4	146109500	146110500	-0.4427846378078367
chr4	146109600	146110600	-0.3626235054985119
chr4	146109700	146110700	-0.21514951681959035
chr4	146109800	146110800	0.2636937358704822
chr4	146109900	146110900	0.8791009500614646
chr4	146110000	146111000	0.820214618243353
chr4	146110100	146111100	0.30270884816188826
chr4	146110200	146111200	0.33348579787257193
chr4	146110300	146111300	0.5078126298099241
chr4	146110400	146111400	0.0929458822181404
chr4	146110500	146111500	0.2682934277165923
chr4	146110600	146111600	0.26070544443911997
chr4	146110700	146111700	-0.1641543252564359
chr4	146110800	146111800	-0.9713124862603992
chr4	146110900	146111900	-1.3595477204816346
chr4	146111000	146112000	-1.0385713263521248
chr4	146111100	146112100	-0.9975236300210149
chr4	146111200	146112200	-0.6457831362653202
chr4	146111300	146112300	-0.8779921737224515
chr4	146111400	146112400	-0.7228891491246153
chr4	146111500	146112500	-0.9847327171285964
chr4	146111600	146112600	-1.701826747298422
chr4	146111700	146112700	-1.3089887371485134
chr4	146111800	146112800	-1.444821384616373
chr4	146111900	146112900	-1.4882305869052643
chr4	146112000	146113000	-1.5409188240233769
chr4	146112100	146113100	-2.181813073209681
chr4	146112200	146113200	-1.6761714865012325
chr4	146112300	146113300	-1.217376294790948
chr4	146112400	146113400	-1.0521855288254018
chr4	146112500	146113500	-0.16642503143107812
chr4	146112600	146113600	0.4361691387126677
chr4	146112700	146113700	0.7621827195946199
chr4	146112800	146113800	1.2573015416029498
chr4	146112900	146113900	1.3999241882928541
chr4	146113000	146114000	1.5937272171393093
chr4	146113100	146114100	2.0866596983647407
chr4	146113200	146114200	1.344252168829245
chr4	146113300	146114300	1.3178623408354315
chr4	146113400	146114400	0.6048645953589655
chr4	146113500	146114500	0.10341985538338634
chr4	146113600	146114600	0.3924990878368864
chr4	146113700	146114700	0.3828577593569757
chr4	146113800	146114800	0.4450942278818841
chr4	146113900	146114900	0.2651276450760905
chr4	146114000	146115000	0.6114574428557931
chr4	146114100	146115100	0.8269896115445893
chr4	146114200	146115200	1.294543537265722
chr4	146114300	146115300	1.1261472097323248
chr4	146114400	146115400	1.426997707848539
chr4	146114500	146115500	1.6894854343996084
chr4	146114600	146115600	1.7730746125472756
chr4	146114700	146115700	1.7372892040898489
chr4	146114800	146115800	1.2452170462778969
chr4	146114900	146115900	1.3324280761478602
chr4	146115000	146116000	1.207226536307975
chr4	146115100	146116100	1.1992155076390956
chr4	146115200	146116200	0.6199867237758089
chr4	146115300	146116300	0.376552516393813
chr4	146115400	146116400	0.17252796964433734
chr4	146115500	146116500	-0.4883587876146587
chr4	146115600	146116600	-0.8051626880923898
chr4	146115700	146116700	-1.0992472495581036
chr4	146115800	146116800	-0.7796753000021381
chr4	146115900	146116900	-0.7598989055927182
chr4	146116000	146117000	-1.2600446448122946
chr4	146116100	146117100	-1.3293297359601706
chr4	146116200	146117200	-1.1585712751249635
chr4	146116300	146117300	-0.8197394842903202
chr4	146116400	146117400	-0.6241472680873666
chr4	146116500	146117500	-0.5153948562441754
chr4	146116600	146117600	-0.8747282424826168
chr4	146116700	146117700	-0.7915369701640552
chr4	146116800	146117800	-0.8742808870544856
chr4	146116900	146117900	-0.8469809255328568
chr4	146117000	146118000	-0.5247806329471635
chr4	146117100	146118100	-0.37852115320660906
chr4	146117200	146118200	-0.10088854186093447
chr4	146117300	146118300	-0.310260750947531
chr4	146117400	146118400	0.2766250642614548
chr4	146117500	146118500	-0.1836952322100284
chr4	146117600	146118600	0.1873283688936095
chr4	146117700	146118700	-0.2877337407924198
chr4	146117800	146118800	-0.43200880333901903
chr4	146117900	146118900	-0.4566522496950023
chr4	146118000	146119000	-0.1492720986902662
chr4	146118100	146119100	-0.8597902124479714
chr4	146118200	146119200	-0.8992463236471219
chr4	146118300	146119300	-1.0756460059733834
chr4	146118400	146119400	-2.022308011556653
chr4	146118500	146119500	-0.7186285892303049
chr4	146118600	146119600	-0.6715911109537458
chr4	146118700	146119700	0.1420091095132765
chr4	146118800	146119800	0.2906579534496627
chr4	146118900	146119900	0.8815724958982027
chr4	146119000	146120000	0.8105544335531211
chr4	146119100	146120100	1.1268867620245475
chr4	146119200	146120200	0.7261109148272269
chr4	146119300	146120300	0.7917981684838425
chr4	146119400	146120400	1.4966022377929118
chr4	146119500	146120500	0.7230174970435982
chr4	146119600	146120600	0.4338105915566791
chr4	146119700	146120700	-0.3563462777549001
chr4	146119800	146120800	-0.2617006999556703
chr4	146119900	146120900	-1.2516396109637746
chr4	146120000	146121000	-1.5828960699040406
chr4	146120100	146121100	-1.4767359191259366
chr4	146120200	146121200	-1.1353852872570396
chr4	146120300	146121300	-0.8151493731516083
chr4	146120400	146121400	-0.8649501066646812
chr4	146120500	146121500	-0.8152444078576218
chr4	146120600	146121600	-0.6997735982242022
chr4	146120700	146121700	-0.5514277274684027
chr4	146120800	146121800	0.0970539214668207
chr4	146120900	146121900	0.3767685496488374
chr4	146121000	146122000	0.08816491568577231
chr4	146121100	146122100	0.19562646968535846
chr4	146121200	146122200	-0.07712163243667651
chr4	146121300	146122300	-0.2820781845725124
chr4	146121400	146122400	-0.3798983121550216
chr4	146121500	146122500	-0.2788459867548281
chr4	146121600	146122600	-0.04368684121121996
chr4	146121700	146122700	0.26246611592092123
chr4	146121800	146122800	-0.4319089132501204
chr4	146121900	146122900	-0.1417095251415157
chr4	146122000	146123000	0.3493212134709765
chr4	146122100	146123100	0.11219894675653146
chr4	146122200	146123200	0.35289541868731394
chr4	146122300	146123300	0.3211253364675667
chr4	146122400	146123400	0.5436786070149728
chr4	146122500	146123500	0.12591642825107885
chr4	146122600	146123600	-0.08806313731115757
chr4	146122700	146123700	-0.18451854094742084
chr4	146122800	146123800	-0.016302204549217943
chr4	146122900	146123900	-0.3111212440225927
chr4	146123000	146124000	-0.980973453796791
chr4	146123100	146124100	-0.9525983672115228
chr4	146123200	146124200	-1.5809846156319984
chr4	146123300	146124300	-1.4385587699703029
chr4	146123400	146124400	-1.6216359350099514
chr4	146123500	146124500	-2.2651066289759334
chr4	146123600	146124600	-2.1755911272037527
chr4	146123700	146124700	-2.092137249118239
chr4	146123800	146124800	-2.488442541678152
chr4	146123900	146124900	-2.6506047079787964
chr4	146124000	146125000	-2.2457656414900398
chr4	146124100	146125100	-1.7997195631168819
chr4	146124200	146125200	-0.8591384103593791
chr4	146124300	146125300	-1.0279000250626829
chr4	146124400	146125400	-1.120417228071543
chr4	146124500	146125500	0.3073242678012567
chr4	146124600	146125600	-0.11959283529599612
chr4	146124700	146125700	-0.3239130596551961
chr4	146124800	146125800	0.1394923820411507
chr4	146124900	146125900	1.0039662849206576
chr4	146125000	146126000	0.2505927664845271
chr4	146125100	146126100	-0.049050825959148135
chr4	146125200	146126200	-0.20242198739107287
chr4	146125300	146126300	-0.7176586104078824
chr4	146125400	146126400	-0.346782980373448
chr4	146125500	146126500	-0.8736850957453753
chr4	146125600	146126600	-0.8837481675399758
chr4	146125700	146126700	-1.2066081880230857
chr4	146125800	146126800	-1.2573094608244149
chr4	146125900	146126900	-2.108951225399778
chr4	146126000	146127000	-1.1575049927641161
chr4	146126100	146127100	-1.089795177051994
chr4	146126200	146127200	-0.7396313236344929
chr4	146126300	146127300	-0.6130020657427263
chr4	146126400	146127400	-1.0111991202226105
chr4	146126500	146127500	-0.5874816878055562
chr4	146126600	146127600	0.3857905415349109
chr4	146126700	146127700	0.6696176804085169
chr4	146126800	146127800	0.4933797518465814
chr4	146126900	146127900	0.6095841821195802
chr4	146127000	146128000	0.6356156112631672
chr4	146127100	146128100	0.5388274345138954
chr4	146127200	146128200	-0.35125139932858185
chr4	146127300	146128300	0.4613366886999434
chr4	146127400	146128400	0.7063296295938991
chr4	146127500	146128500	0.11394885735907492
chr4	146127600	146128600	-0.7276742879960642
chr4	146127700	146128700	-0.34600344101816954
chr4	146127800	146128800	-0.4364428104079781
chr4	146127900	146128900	-1.1059164853489978
chr4	146128000	146129000	-1.7700413053378254
chr4	146128100	146129100	-2.192077552501769
chr4	146128200	146129200	-2.097297368478979
chr4	146128300	146129300	-3.0570670800271738
chr4	146128400	146129400	-3.409389537951907
chr4	146128500	146129500	-3.404568600020275
chr4	146128600	146129600	-2.8996875574836936
chr4	146128700	146129700	-2.6467539446755777
chr4	146128800	146129800	-2.794011273365626
chr4	146128900	146129900	-1.4767558398627163
chr4	146129000	146130000	-1.3245847947102383
chr4	146129100	146130100	-1.3402542953315093
chr4	146129200	146130200	-1.246218836173436
chr4	146129300	146130300	-0.7115037619770767
chr4	146129400	146130400	-0.626898371838398
chr4	146129500	146130500	-0.5054828222337362
chr4	146129600	146130600	-0.9554499126887362
chr4	146129700	146130700	-1.93451561237006
chr4	146129800	146130800	-1.8446599974029567
chr4	146129900	146130900	-2.57263171705271
chr4	146130000	146131000	-2.130694935046506
chr4	146130100	146131100	-1.0647303553891767
chr4	146130200	146131200	-1.2824417402870798
chr4	146130300	146131300	-0.9744784198407804
chr4	146130400	146131400	-0.7958497133293784
chr4	146130500	146131500	-0.09605226779267598
chr4	146130600	146131600	0.2193698079687285
chr4	146130700	146131700	1.2380863121670238
chr4	146130800	146131800	1.5856751702934884
chr4	146130900	146131900	2.26903602438117
chr4	146131000	146132000	2.2126411432790256
chr4	146131100	146132100	1.7759389854502443
chr4	146131200	146132200	2.5545544771827617
chr4	146131300	146132300	2.64957724647123
chr4	146131400	146132400	2.5553219018864994
chr4	146131500	146132500	2.2046485507743068
chr4	146131600	146132600	2.1755553272215344
chr4	146131700	146132700	1.1394078809571442
chr4	146131800	146132800	1.127636762420683
chr4	146131900	146132900	0.4567161117424702
chr4	146132000	146133000	0.12296466771162452
chr4	146132100	146133100	-0.13970055337597326
chr4	146132200	146133200	-0.5062905413255063
chr4	146132300	146133300	-1.1062053577713866
chr4	146132400	146133400	-1.3970808352957622
chr4	146132500	146133500	-1.5029185837669956
chr4	146132600	146133600	-1.4875359989906884
chr4	146132700	146133700	-1.0866908250490976
chr4	146132800	146133800	-1.839804583370873
chr4	146132900	146133900	-2.0221814528613082
chr4	146133000	146134000	-2.6396941554892295
chr4	146133100	146134100	-2.463457278195724
chr4	146133200	146134200	-2.0829237639928544
chr4	146133300	146134300	-1.7247081380973406
chr4	146133400	146134400	-1.328579810663279
chr4	146133500	146134500	-1.049374645049092
chr4	146133600	146134600	-0.6910717118755152
chr4	146133700	146134700	-0.3760107518662472
chr4	146133800	146134800	0.33518148976270284
chr4	146133900	146134900	0.9655314255443759
chr4	146134000	146135000	1.890885257229738
chr4	146134100	146135100	2.1001810321901955
chr4	146134200	146135200	1.733682391300917
chr4	146134300	146135300	1.8177575239711865
chr4	146134400	146135400	1.8745765375942287
chr4	146134500	146135500	1.7798640890051909
chr4	146134600	146135600	0.5297342860255773
chr4	146134700	146135700	0.12697107141541325
chr4	146134800	146135800	-0.02624079416947795
chr4	146134900	146135900	0.0705990150676387
chr4	146135000	146136000	-0.3411528030469352
chr4	146135100	146136100	-0.5625913678889295
chr4	146135200	146136200	-0.6734140980818555
chr4	146135300	146136300	-1.0000048484174613
chr4	146135400	146136400	-1.0235383506051947
chr4	146135500	146136500	-0.9419510592683246
chr4	146135600	146136600	-0.7605774247818499
chr4	146135700	146136700	-0.4930639576984501
chr4	146135800	146136800	0.08166495885713128
chr4	146135900	146136900	0.33169071847405884
chr4	146136000	146137000	0.3325173317082351
chr4	146136100	146137100	0.1248568175100081
chr4	146136200	146137200	0.3033949186033054
chr4	146136300	146137300	0.6053219558243617
chr4	146136400	146137400	0.6868030444391645
chr4	146136500	146137500	0.4544387666292236
chr4	146136600	146137600	0.9167046234314796
chr4	146136700	146137700	0.8550427000866063
chr4	146136800	146137800	0.049130022867537634
chr4	146137900	146138900	-1.8376450431747768
chr4	146138000	146139000	-2.1011060224198763
chr4	146138100	146139100	-2.5193257720654656
chr4	146138200	146139200	-2.1980497201110136
chr4	146138300	146139300	-2.027639753455764
chr4	146138400	146139400	-1.055805615670537
chr4	146138500	146139500	-1.258091943015862
chr4	146138600	146139600	-0.9756466560907406
chr4	146138700	146139700	-0.5775989663680958
chr4	146138800	146139800	-0.8137829965112083
chr4	146138900	146139900	-0.5140451115946086
chr4	146139000	146140000	-0.6987423019322683
chr4	146139100	146140100	-0.4273253231495281
chr4	146139200	146140200	0.005540918677762921
chr4	146139300	146140300	-0.21971257280927
chr4	146139400	146140400	-0.5359167949285683
chr4	146139500	146140500	-0.9808104251193692
chr4	146139600	146140600	-1.0740531634568211
chr4	146139700	146140700	-1.183198446104188
chr4	146139800	146140800	-0.7375492526834017
chr4	146139900	146140900	-0.8385614824013436
chr4	146140000	146141000	-0.15185696014780595
chr4	146140100	146141100	-0.17107022595535654
chr4	146140200	146141200	-0.3981460771050772
chr4	146140300	146141300	0.05185216479212881
chr4	146140400	146141400	0.31915974008393805
chr4	146140500	146141500	0.6637222761814934
chr4	146140600	146141600	0.9360236995382332
chr4	146140700	146141700	0.12950230306026225
chr4	146140800	146141800	-0.5652897112480185
chr4	146140900	146141900	-0.5241578453321527
chr4	146141000	146142000	-0.42160233687169774
chr4	146141100	146142100	-0.4086386409257648
chr4	146141200	146142200	-0.6240075451985566
chr4	146141300	146142300	-0.4789805331876441
chr4	146141400	146142400	-0.96888680934515
chr4	146142400	146143400	0.9141676870113028
chr4	146142500	146143500	0.7762517577943558
chr4	146142600	146143600	0.5008053222953048
chr4	146142700	146143700	0.1946172958373893
chr4	146142800	146143800	1.6930248185085268
chr4	146142900	146143900	2.17697205935005
chr4	146143000	146144000	1.453676916120488
chr4	146143100	146144100	0.9974481304064636
chr4	146143200	146144200	0.9492176752304784
chr4	146143300	146144300	0.561261221154827
chr4	146143400	146144400	0.3848736129673978
chr4	146143500	146144500	0.052730619891219264
chr4	146143600	146144600	0.0773931049363741
chr4	146143700	146144700	0.4526212079661025
chr4	146143800	146144800	-0.38197280779050224
chr4	146143900	146144900	-1.2730819018077553
chr4	146144000	146145000	-0.8203117455948324
chr4	146144100	146145100	-0.8826222450250241
chr4	146144200	146145200	-0.8752633411626848
chr4	146144300	146145300	-0.4476507927097542
chr4	146144400	146145400	-1.200864566839572
chr4	146144500	146145500	-0.6817643884438341
chr4	146144600	146145600	-0.7102584211381421
chr4	146144700	146145700	-1.0358502742834916
chr4	146144800	146145800	-1.3980680597613782
chr4	146144900	146145900	-1.778794618951636
chr4	146145000	146146000	-2.2611002698961475
chr4	146145100	146146100	-2.5122585632243566
chr4	146145200	146146200	-2.0308509164923745
chr4	146145300	146146300	-1.799200695234184
chr4	146145400	146146400	-1.2296345152376698
chr4	146145500	146146500	-1.6078296029455543
chr4	146145600	146146600	-1.4840234239695993
chr4	146145700	146146700	-0.9045381761205809
chr4	146145800	146146800	-0.6230024425128317
chr4	146145900	146146900	-0.7903555155991931
chr4	146146000	146147000	-0.2971218380410725
chr4	146146100	146147100	0.11636307634236105
chr4	146146200	146147200	-0.4675701439449512
chr4	146146300	146147300	-0.33773999574488284
chr4	146146400	146147400	-0.4979003651286629
chr4	146146500	146147500	-0.21292052155136693
chr4	146146600	146147600	-0.053442183331238964
chr4	146146700	146147700	-0.2190737203563011
chr4	146146800	146147800	0.19711245098039173
chr4	146146900	146147900	0.4754384937334944
chr4	146147000	146148000	0.6296202990418385
chr4	146147100	146148100	0.39647172612385984
chr4	146147200	146148200	0.8049256928494415
chr4	146147300	146148300	0.9123433320078144
chr4	146147400	146148400	1.0976533240209945
chr4	146147500	146148500	0.8617851524196958
chr4	146147600	146148600	0.8916241945196843
chr4	146148600	146149600	-0.3479751211453034
chr4	146148700	146149700	-0.3443329416211545
chr4	146148800	146149800	-0.15396126566310495
chr4	146148900	146149900	-0.6144377591452923
chr4	146149000	146150000	-0.6257864050949064
chr4	146149100	146150100	-0.7530292166118322
chr4	146149200	146150200	-0.5318291431263381
chr4	146149300	146150300	-0.3458728977238971
chr4	146150400	146151400	-2.008962598126188
chr4	146150500	146151500	-2.1764571005998827
chr4	146150600	146151600	-1.8953382142878907
chr4	146150700	146151700	-1.4699839131610033
chr4	146150800	146151800	-1.99554498698686
chr4	146150900	146151900	-0.9823252928496004
chr4	146151000	146152000	-0.5153922724850736
chr4	146151100	146152100	0.03830579629837067
chr4	146151200	146152200	0.570679247135393
chr4	146151300	146152300	0.011336449380366315
chr4	146151400	146152400	-0.2036093287862452
chr4	146151500	146152500	-0.06817979177613957
chr4	146151600	146152600	0.11321605061297188
chr4	146151700	146152700	0.0498074684874651
chr4	146151800	146152800	0.2325812985486579
chr4	146151900	146152900	0.4285166037102792
chr4	146152000	146153000	0.16009611512218996
chr4	146152100	146153100	-0.06107510153327775
chr4	146152200	146153200	-0.3663357626627622
chr4	146152300	146153300	-0.3859241507761859
chr4	146152400	146153400	-0.32976135532585804
chr4	146152500	146153500	-0.05306265579064598
chr4	146152600	146153600	0.04003062949620576
chr4	146152700	146153700	0.5163591596280894
chr4	146152800	146153800	1.0130117479581904
chr4	146152900	146153900	0.8200375825587243
chr4	146153000	146154000	0.8357579919061615
chr4	146153100	146154100	0.6574229346752979
chr4	146153200	146154200	0.5722823619687732
chr4	146153300	146154300	1.2102707385377856
chr4	146153400	146154400	0.8293782842578703
chr4	146153500	146154500	1.1140346001794614
chr4	146153600	146154600	0.2196170581684693
chr4	146153700	146154700	-0.05338950137876405
chr4	146153800	146154800	-0.3218776714153305
chr4	146153900	146154900	-0.2642107831106684
chr4	146154000	146155000	-0.6899209966029548
chr4	146154100	146155100	-1.3922694126668786
chr4	146154200	146155200	-1.3098490175745303
chr4	146154300	146155300	-1.4067716969908146
chr4	146154400	146155400	-1.0999656877713282
chr4	146154500	146155500	-1.5379316469358535
chr4	146154600	146155600	-1.0734135090351542
chr4	146154700	146155700	-0.6332362514314769
chr4	146155800	146156800	-1.5207278591027131
chr4	146155900	146156900	-1.6146084464516983
chr4	146156000	146157000	-1.8708422500375872
chr4	146156100	146157100	-2.2588925316827937
chr4	146156200	146157200	-1.8733371587034453
chr4	146156300	146157300	-1.7489140433260233
chr4	146156400	146157400	-1.8596078299095011
chr4	146156500	146157500	-2.1099802164078563
chr4	146156600	146157600	-2.2436050652803807
chr4	146156700	146157700	-2.5526677887737
chr4	146156800	146157800	-2.357844568023022
chr4	146156900	146157900	-2.656492579456036
chr4	146157000	146158000	-3.181154093680896
chr4	146157100	146158100	-2.2829811260434654
chr4	146157200	146158200	-2.7618376534249216
chr4	146157300	146158300	-2.8866233927003546
chr4	146157400	146158400	-2.4088154481866693
chr4	146157500	146158500	-2.8271159539836432
chr4	146157600	146158600	-2.9788596682462205
chr4	146157700	146158700	-2.6549939292704576
chr4	146157800	146158800	-2.9917191000435976
chr4	146157900	146158900	-3.0218265611490085
chr4	146158000	146159000	-2.901450815329507
chr4	146158100	146159100	-3.0893832139023294
chr4	146158200	146159200	-2.250297999251039
chr4	146158300	146159300	-2.060214298544584
chr4	146158400	146159400	-2.118921561615832
chr4	146158500	146159500	-1.9353181456483977
chr4	146158600	146159600	-1.6900397514315355
chr4	146158700	146159700	-1.3033367702283414
chr4	146158800	146159800	-0.8433486387088147
chr4	146158900	146159900	-0.23867179304280514
chr4	146159000	146160000	-0.3196594961547806
chr4	146159100	146160100	-1.0739243891670234
chr4	146159200	146160200	-0.7853431390035522
chr4	146159300	146160300	-0.2771703016850409
chr4	146159400	146160400	-0.4299421875080559
chr4	146159500	146160500	0.11368091321171625
chr4	146159600	146160600	-0.12771007343559335
chr4	146159700	146160700	0.05121664926909551
chr4	146159800	146160800	0.2878213003782925
chr4	146159900	146160900	-0.8372173317858521
chr4	146160000	146161000	-0.727790042261732
chr4	146160100	146161100	0.40089403788802175
chr4	146160200	146161200	0.010584687011019693
chr4	146160300	146161300	-0.8281847831797252
chr4	146160400	146161400	-1.1202844237409268
chr4	146160500	146161500	-1.9534269282787469
chr4	146160600	146161600	-2.0357907055708444
chr4	146160700	146161700	-2.642783135909376
chr4	146160800	146161800	-2.6933493417308645
chr4	146160900	146161900	-2.351694360741956
chr4	146161000	146162000	-2.339474890224731
chr4	146161100	146162100	-3.501724332259685
chr4	146161200	146162200	-3.888279911657351
chr4	146161300	146162300	-3.6543955609728527
chr4	146161400	146162400	-3.6908237763263654
chr4	146161500	146162500	-2.8278757862689536
chr4	146161600	146162600	-2.4333531626700915
chr4	146161700	146162700	-2.493671784275576
chr4	146161800	146162800	-2.727574210208252
chr4	146161900	146162900	-2.472131443427477
chr4	146163000	146164000	-2.223753909858066
chr4	146163100	146164100	-2.1112488401005294
chr4	146163200	146164200	-2.7773547019541924
chr4	146163300	146164300	-2.738844161665191
chr4	146163400	146164400	-2.411746667694925
chr4	146163500	146164500	-1.3306599330101851
chr4	146163600	146164600	-0.4740669451459402
chr4	146163700	146164700	-0.5753015245298306
chr4	146163800	146164800	-0.42928464370186986
chr4	146163900	146164900	-0.1946089662622508
chr4	146164000	146165000	-0.07799630890111707
chr4	146164100	146165100	0.3979318329973421
chr4	146164200	146165200	0.7921753406114285
chr4	146164300	146165300	0.8281764969350509
chr4	146164400	146165400	0.2891793542173676
chr4	146164500	146165500	-0.404029493702105
chr4	146164600	146165600	-0.4320249858418783
chr4	146164700	146165700	-0.2328570729497103
chr4	146164800	146165800	-0.5247038300924723
chr4	146164900	146165900	-1.5617019510453392
chr4	146165000	146166000	-1.8724034409632664
chr4	146165100	146166100	-2.5306114692044144
chr4	146165200	146166200	-2.4796268345535983
chr4	146165300	146166300	-2.0468274027187117
chr4	146165400	146166400	-2.136179214341368
chr4	146165500	146166500	-1.9031803689772409
chr4	146165600	146166600	-1.7057039429540526
chr4	146165700	146166700	-2.2135197045222763
chr4	146165800	146166800	-2.0838972957300137
chr4	146165900	146166900	-1.0667749895329994
chr4	146166000	146167000	-0.6802580281503346
chr4	146166100	146167100	-0.6891524911403717
chr4	146166200	146167200	-0.20530714147271847
chr4	146166300	146167300	-1.0233818690711338
chr4	146166400	146167400	-0.6545399418110347
chr4	146166500	146167500	-1.3756057871394145
chr4	146166600	146167600	-1.7526669869454696
chr4	146166700	146167700	-1.9979695617690705
chr4	146166800	146167800	-2.3448530689219425
chr4	146166900	146167900	-2.8542278960599985
chr4	146167000	146168000	-3.2566434140032143
chr4	146167100	146168100	-3.070213013434509
chr4	146167200	146168200	-3.2091689189761112
chr4	146167300	146168300	-2.6153504790194657
chr4	146167400	146168400	-1.8504233830836712
chr4	146167500	146168500	-1.2685872560680993
chr4	146167600	146168600	-1.1220447864142924
chr4	146167700	146168700	-1.022050420408024
chr4	146167800	146168800	-0.9160945353804224
chr4	146167900	146168900	-0.6019209884639938
chr4	146168000	146169000	-0.30249014985236483
chr4	146168100	146169100	-0.3782294783618374
chr4	146168200	146169200	-0.5903121541153157
chr4	146168300	146169300	-0.7053514507227577
chr4	146168400	146169400	-1.099511683321445
chr4	146168500	146169500	-1.789199002314528
chr4	146168600	146169600	-1.3225597626852692
chr4	146168700	146169700	-0.5786050374533002
chr4	146168800	146169800	0.2471171992750976
chr4	146168900	146169900	0.5250584427892611
chr4	146169000	146170000	0.9124099320764775
chr4	146169100	146170100	1.5087988178857508
chr4	146169200	146170200	2.032261066075532
chr4	146169300	146170300	2.068761470900601
chr4	146169400	146170400	1.6596381877702284
chr4	146169500	146170500	1.9706996869540327
chr4	146169600	146170600	1.5622553632268603
chr4	146169700	146170700	1.329285587371017
chr4	146169800	146170800	1.2403413532707204
chr4	146169900	146170900	0.9372873347542472
chr4	146170000	146171000	0.9131607594247996
chr4	146170100	146171100	0.4105308642790204
chr4	146170200	146171200	-0.06505712303609734
chr4	146170300	146171300	0.08511444243529834
chr4	146170400	146171400	0.05017886239952532
chr4	146170500	146171500	0.4027826722799803
chr4	146170600	146171600	0.8891325096292432
chr4	146170700	146171700	0.7005799269370289
chr4	146170800	146171800	0.8119473458922094
chr4	146170900	146171900	1.012420641398408
chr4	146171000	146172000	1.4258606594561316
chr4	146171100	146172100	1.8301083600967247
chr4	146171200	146172200	2.514320904768044
chr4	146171300	146172300	2.7097219976503766
chr4	146171600	146172600	2.672335415961203
chr4	146171700	146172700	2.6674367270380626
chr4	146171800	146172800	2.855039790057812
chr4	146171900	146172900	2.637236520308955
chr4	146172000	146173000	1.5993775054391253
chr4	146172200	146173200	0.25939041619254105
chr4	146172300	146173300	-0.5186947731266016
chr4	146172400	146173400	-0.8710927770353047
chr4	146172500	146173500	-0.7865376267574442
chr4	146172600	146173600	-0.4842581878043074
chr4	146172700	146173700	-0.033351458905146084
chr4	146172800	146173800	-0.20050197264650046
chr4	146172900	146173900	-0.3897614063593516
chr4	146173000	146174000	0.12641207880367566
chr4	146173100	146174100	0.4210362537961083
chr4	146173200	146174200	0.6613075130837808
chr4	146173300	146174300	1.1867890503631868
chr4	146173400	146174400	1.3130730439585596
chr4	146173500	146174500	1.7398478656767333
chr4	146173600	146174600	1.173271461298646
chr4	146173700	146174700	1.2788829751959423
chr4	146173800	146174800	1.1621261662378242
chr4	146173900	146174900	1.4136768290244812
chr4	146174000	146175000	1.5804336673365489
chr4	146174100	146175100	1.4697150416154432
chr4	146174200	146175200	1.4165054828269013
chr4	146174300	146175300	1.2791994398826496
chr4	146174400	146175400	1.5355233813891975
chr4	146174500	146175500	0.683947761085417
chr4	146174600	146175600	1.3833816986319472
chr4	146175800	146176800	0.3612564118988348
chr4	146175900	146176900	-0.07353345981915498
chr4	146176000	146177000	-0.5363597484751239
chr4	146176100	146177100	-0.3402364783209476
chr4	146176200	146177200	-0.5741302462067932
chr4	146176300	146177300	-0.6930963423948233
chr4	146176400	146177400	-1.246516300283823
chr4	146176500	146177500	-0.7984214075916919
chr4	146176600	146177600	-0.5136539079941529
chr4	146176700	146177700	0.26431825730607106
chr4	146176800	146177800	-0.10284819497858376
chr4	146176900	146177900	0.5276346771946441
chr4	146177000	146178000	1.2052288140080039
chr4	146177100	146178100	0.5046760373166992
chr4	146177200	146178200	0.9160140023136456
chr4	146177300	146178300	1.1265108388391638
chr4	146177400	146178400	1.7906495542390222
chr4	146177500	146178500	1.5084044730892667
chr4	146177600	146178600	1.2599881060771625
chr4	146177700	146178700	1.4265511993391349
chr4	146177800	146178800	1.4334509373000357
chr4	146177900	146178900	1.279246623685677
chr4	146178000	146179000	0.7902838190142931
chr4	146178100	146179100	1.1189520597173743
chr4	146178200	146179200	0.6596808766263826
chr4	146178700	146179700	-0.2755930826435998
chr4	146178800	146179800	-0.25607373540568656
chr4	146178900	146179900	-0.27060856588080195
chr4	146179000	146180000	-1.1810765561682006
chr4	146179100	146180100	-0.8035835775270451
chr4	146179200	146180200	-0.583340296792664
chr4	146179300	146180300	-0.1600650890935775
chr4	146179400	146180400	0.056872171810456736
chr4	146179500	146180500	-0.7726463657998848
chr4	146179600	146180600	-1.1922650286359786
chr4	146179700	146180700	-0.2498112861336489
chr4	146179800	146180800	0.4915902393155282
chr4	146179900	146180900	0.6924433529751055
chr4	146180000	146181000	1.1202708060989421
chr4	146180100	146181100	0.939867620509762
chr4	146180200	146181200	1.1354670441065948
chr4	146180300	146181300	0.5413717051649222
chr4	146180400	146181400	0.7315935870057947
chr4	146180500	146181500	1.2545267543094791
chr4	146180600	146181600	1.4427126200327411
chr4	146180700	146181700	1.1059653447160929
chr4	146180800	146181800	0.12013583124292558
chr4	146180900	146181900	-0.2368443679013723
chr4	146182500	146183500	0.27927676848415994
chr4	146182600	146183600	0.7565599402331279
chr4	146182700	146183700	0.5407344184529385
chr4	146182800	146183800	0.7939712804737447
chr4	146183900	146184900	1.976825674047084
chr4	146184000	146185000	2.150076484932289
chr4	146184100	146185100	2.336016801844329
chr4	146184200	146185200	1.4806957190289756
chr4	146184300	146185300	1.1918315281959972
chr4	146184400	146185400	1.4627132230597517
chr4	146184500	146185500	0.7889429905755527
chr4	146185700	146186700	0.9232964095522296
chr4	146185800	146186800	0.6751396658847733
chr4	146185900	146186900	0.5038451708166992
chr4	146186000	146187000	0.31966907266099887
chr4	146186100	146187100	0.5259773236737582
chr4	146186200	146187200	0.038143344008902035
chr4	146186300	146187300	0.7247367426090703
chr4	146186400	146187400	0.8241107061416626
chr4	146186500	146187500	1.5364437423710828
chr4	146186600	146187600	2.0256427766120098
chr4	146186700	146187700	2.188526988742656
chr4	146186800	146187800	2.665676604762755
chr4	146186900	146187900	2.7401241996559413
chr4	146187000	146188000	3.386000291131095
chr4	146187100	146188100	3.0962199268120982
chr4	146187200	146188200	3.297853554501899
chr4	146187300	146188300	2.3624519733367606
chr4	146187400	146188400	2.162068644392775
chr4	146187500	146188500	1.4430266586004077
chr4	146187600	146188600	1.2321417079861767
chr4	146187700	146188700	0.9040462100753602
chr4	146187800	146188800	0.5818138037499127
chr4	146187900	146188900	0.2431913363046248
chr4	146188000	146189000	-0.2764098174803507
chr4	146188100	146189100	-0.09448280252569112
chr4	146188200	146189200	0.26186308168352723
chr4	146188300	146189300	0.3748044338660018
chr4	146188400	146189400	0.01550162716327307
chr4	146188500	146189500	-0.28628412556112937
chr4	146188600	146189600	-0.2513790602205005
chr4	146188700	146189700	-0.2789051388036667
chr4	146188800	146189800	-0.682442470038096
chr4	146188900	146189900	-0.2506390009166655
chr4	146189000	146190000	-0.02842343992217684
chr4	146189100	146190100	-0.1208396932818344
chr4	146189800	146190800	-0.8453404294020511
chr4	146189900	146190900	-0.9375921104426128
chr4	146190000	146191000	-0.5292530365613443
chr4	146190100	146191100	-0.3352238062617124
chr4	146190200	146191200	-0.21086300145304449
chr4	146190300	146191300	-1.0827478729466555
chr4	146190400	146191400	-1.0019212405679674
chr4	146190500	146191500	-1.2556992825588378
chr4	146190600	146191600	-1.1374991648939765
chr4	146190700	146191700	-1.2286566852459342
chr4	146190800	146191800	-1.6035035445063583
chr4	146190900	146191900	-1.2908198169207197
chr4	146191000	146192000	-1.2269537251263132
chr4	146191100	146192100	-1.552631497864159
chr4	146191200	146192200	-1.5359135665080603
chr4	146191300	146192300	-1.1365268563280957
chr4	146191400	146192400	-1.0305222543331942
chr4	146191500	146192500	-1.013208469057448
chr4	146191600	146192600	-0.7671889951549736
chr4	146191700	146192700	-0.039599590596155705
chr4	146191800	146192800	0.6236497930882778
chr4	146191900	146192900	0.4005959961292585
chr4	146192000	146193000	-0.9244688959688248
chr4	146192100	146193100	-0.7889813237152491
chr4	146192200	146193200	-0.2496098052115764
chr4	146192300	146193300	-0.020482663755619364
chr4	146192400	146193400	0.038338313973910514
chr4	146192500	146193500	0.3480242911670461
chr4	146192600	146193600	0.6744046119743318
chr4	146192700	146193700	0.7233979542232721
chr4	146192800	146193800	0.3769592322869296
chr4	146192900	146193900	0.4036006367635155
chr4	146193000	146194000	1.4600454529206577
chr4	146193100	146194100	1.6069260048428338
chr4	146193200	146194200	1.2616445200755242
chr4	146193300	146194300	1.6124675347277997
chr4	146193400	146194400	1.4703267921174503
chr4	146193500	146194500	1.3701316227991307
chr4	146193600	146194600	1.7499111831801508
chr4	146193700	146194700	0.8737541710300021
chr4	146193800	146194800	1.0962766757402418
chr4	146193900	146194900	0.6821536170912301
chr4	146194000	146195000	0.3712444190096701
chr4	146194100	146195100	0.4686008293856077
chr4	146194200	146195200	0.4472461178418944
chr4	146194300	146195300	0.2937025005731141
chr4	146194400	146195400	0.387624782770432
chr4	146194500	146195500	1.0131677396365348
chr4	146194600	146195600	0.08388397415358476
chr4	146194700	146195700	0.5285011651923854
chr4	146194800	146195800	0.16998069392752133
chr4	146194900	146195900	0.4027601865547865
chr4	146195000	146196000	1.3693378026386527
chr4	146195100	146196100	1.361205488234047
chr4	146195200	146196200	1.4334308423435964
chr4	146195300	146196300	1.6281411968901356
chr4	146195400	146196400	1.7690211264237123
chr4	146195500	146196500	0.9657485220122762
chr4	146195600	146196600	1.0205247322409534
chr4	146196700	146197700	0.7321463538530738
chr4	146196800	146197800	0.6490916913024687
chr4	146196900	146197900	0.6133766306987729
chr4	146197000	146198000	0.4373268890651062
chr4	146197100	146198100	1.1659582690384165
chr4	146197200	146198200	0.7314703172524335
chr4	146197300	146198300	1.3003312588376177
chr4	146197400	146198400	1.8375162595392984
chr4	146197500	146198500	1.3039513953197828
chr4	146197600	146198600	2.0741334731976813
chr4	146197700	146198700	1.7733807114595552
chr4	146197800	146198800	2.0949831080444485
chr4	146197900	146198900	2.2151353742594417
chr4	146198000	146199000	2.379415708529779
chr4	146198100	146199100	1.5918795138060469
chr4	146198200	146199200	1.336971620885618
chr4	146198300	146199300	0.5212172275377649
chr4	146198400	146199400	0.5582682319360419
chr4	146198500	146199500	0.4825219754719676
chr4	146198600	146199600	-0.721324644289604
chr4	146198700	146199700	-0.5784300225489956
chr4	146198800	146199800	-1.7899242152518646
chr4	146198900	146199900	-1.7505656039824085
chr4	146199000	146200000	-2.4929268001468166
chr4	146199100	146200100	-2.4923450271663623
chr4	146199200	146200200	-1.7806936090557277
chr4	146199300	146200300	-1.7373010607220465
chr4	146199400	146200400	-1.6769580359925589
chr4	146199500	146200500	-1.5283894042039108
chr4	146199600	146200600	-1.156718432520246
chr4	146199700	146200700	-1.0859107918160982
chr4	146199800	146200800	-0.2762320442793825
chr4	146199900	146200900	0.4596606924426782
chr4	146200000	146201000	0.4890592283058662
chr4	146200100	146201100	0.7662277178320495
chr4	146200200	146201200	0.7368898974611561
chr4	146200300	146201300	1.1002732725144526
chr4	146200400	146201400	1.0029625622989906
chr4	146200500	146201500	0.5741612922706286
chr4	146200600	146201600	1.5114926986070505
chr4	146200700	146201700	1.6128362178980271
chr4	146200800	146201800	1.3386627754849418
chr4	146200900	146201900	0.3693516483473552
chr4	146201000	146202000	0.8064339927068972
chr4	146201100	146202100	0.17257654252925966
chr4	146201200	146202200	-0.02403643507888115
chr4	146201300	146202300	-0.4674264683099288
chr4	146201400	146202400	-0.1579506371107803
chr4	146201500	146202500	0.2440158253963669
chr4	146201600	146202600	-1.1192307950269476
chr4	146201700	146202700	-1.3245487485737248
chr4	146201800	146202800	-1.2679516972190883
chr4	146201900	146202900	-0.8340091605628673
chr4	146202000	146203000	-0.0792965805402619
chr4	146202100	146203100	0.54896305418052
chr4	146202200	146203200	0.7023132663774366
chr4	146202300	146203300	0.8397073327569895
chr4	146202400	146203400	0.9072512195056002
chr4	146202500	146203500	0.8917274562360799
chr4	146202600	146203600	1.6248548580743003
chr4	146202700	146203700	1.6361645839106596
chr4	146202800	146203800	1.8338825478811704
chr4	146202900	146203900	1.5409287708970238
chr4	146203000	146204000	0.44308485581077856
chr4	146203100	146204100	0.18698980742626706
chr4	146203200	146204200	0.06928244489114896
chr4	146203300	146204300	0.037997210322325135
chr4	146203400	146204400	-0.3356520826241927
chr4	146203500	146204500	-0.6611654287323337
chr4	146203600	146204600	-0.6145664440231816
chr4	146203700	146204700	-0.5651584048731663
chr4	146203800	146204800	-0.9278143133993536
chr4	146203900	146204900	-0.4535745708689253
chr4	146204000	146205000	0.019359584581321868
chr4	146204100	146205100	0.2940182509955477
chr4	146204200	146205200	0.21281092223047307
chr4	146204300	146205300	0.4990390796131548
chr4	146204400	146205400	0.7978982510423224
chr4	146204500	146205500	0.9935893944407908
chr4	146204600	146205600	0.6970174709112631
chr4	146204700	146205700	0.7177951516995951
chr4	146204800	146205800	1.0137323581284952
chr4	146204900	146205900	0.9702232984816996
chr4	146205000	146206000	1.3402461237427417
chr4	146205100	146206100	1.159941889308586
chr4	146205200	146206200	1.658503476269156
chr4	146205300	146206300	1.5922258576920154
chr4	146205400	146206400	1.6767382658314678
chr4	146205500	146206500	1.6783029649212218
chr4	146205600	146206600	2.0484165701608608
chr4	146205700	146206700	1.9888796636724424
chr4	146205800	146206800	1.5680404154211258
chr4	146205900	146206900	1.1356985669647008
chr4	146206000	146207000	0.3657151409344593
chr4	146206100	146207100	0.3671661389382033
chr4	146206200	146207200	0.03965824958473205
chr4	146206300	146207300	-0.19832536634633915
chr4	146206400	146207400	-0.25296554750489264
chr4	146206500	146207500	-0.4445702266088041
chr4	146206600	146207600	-0.8547654255948122
chr4	146206700	146207700	-0.632112859422421
chr4	146206800	146207800	-0.5765850316883556
chr4	146206900	146207900	-0.011250880928751645
chr4	146207000	146208000	0.2646407135788824
chr4	146207100	146208100	0.2029275295585468
chr4	146207200	146208200	-0.30643815222184234
chr4	146207300	146208300	-0.08084991461669054
chr4	146207400	146208400	-0.12815953575698347
chr4	146207500	146208500	-0.3189347417456531
chr4	146207600	146208600	-0.20823693572111004
chr4	146207700	146208700	-0.6429509513630961
chr4	146207800	146208800	-0.9843747046718928
chr4	146207900	146208900	-1.1769897188748488
chr4	146208000	146209000	-1.7577703707271557
chr4	146208100	146209100	-1.214473690357881
chr4	146208200	146209200	-0.33983621970007744
chr4	146208300	146209300	-0.1692287874025041
chr4	146208400	146209400	-0.3395323376150714
chr4	146208500	146209500	0.3282783192783528
chr4	146208600	146209600	0.20947761367219514
chr4	146208700	146209700	0.32892948999805577
chr4	146208800	146209800	0.3769499642081749
chr4	146208900	146209900	0.11324921362482596
chr4	146209000	146210000	0.940665198433876
chr4	146209100	146210100	0.4473777816899723
chr4	146209200	146210200	-0.1920104979788354
chr4	146209300	146210300	-0.8606616586165531
chr4	146209400	146210400	-0.8542669621658369
chr4	146209500	146210500	-1.17988673817019
chr4	146209600	146210600	-0.5158968215086172
chr4	146209700	146210700	-0.8783969909782323
chr4	146209800	146210800	-0.5206662419984847
chr4	146209900	146210900	-0.8183721737517611
chr4	146210000	146211000	-0.09343939027713812
chr4	146210100	146211100	-0.14100595885026385
chr4	146210200	146211200	0.4668310624184383
chr4	146210300	146211300	0.7527385829415266
chr4	146210400	146211400	0.5919450667355421
chr4	146210500	146211500	0.7394836124305717
chr4	146210600	146211600	0.29237223403182955
chr4	146210700	146211700	1.1029401996478096
chr4	146210800	146211800	0.8680817950838206
chr4	146210900	146211900	0.759214889277066
chr4	146211000	146212000	-0.550607511180121
chr4	146211100	146212100	-0.6584021235097655
chr4	146211200	146212200	-0.9707924672590904
chr4	146211300	146212300	-0.2235109043817265
chr4	146211400	146212400	0.22197738397593164
chr4	146211500	146212500	0.10498532556281556
chr4	146211600	146212600	0.22220623858451244
chr4	146211700	146212700	-0.5532250487679046
chr4	146211800	146212800	0.10018100950723803
chr4	146211900	146212900	0.6809266448003547
chr4	146212000	146213000	0.5255813408677301
chr4	146212100	146213100	1.0666704369737383
chr4	146212200	146213200	1.0831490227512428
chr4	146212300	146213300	1.201872295807675
chr4	146212400	146213400	0.4470446541302073
chr4	146212500	146213500	-0.2090050854660777
chr4	146212600	146213600	-0.0949228645031812
chr4	146212700	146213700	0.40939616514949984
chr4	146212800	146213800	0.4945872265921846
chr4	146212900	146213900	0.4425058421480161
chr4	146213000	146214000	0.6203645722048752
chr4	146213100	146214100	0.021221203009970224
chr4	146213200	146214200	0.0474351674211229
chr4	146213300	146214300	-0.31635655440909555
chr4	146213400	146214400	-0.1058267395231341
chr4	146213500	146214500	1.1824068558731595
chr4	146213600	146214600	1.163132058386667
chr4	146213700	146214700	1.0393595553937347
chr4	146213800	146214800	0.8949874223924775
chr4	146213900	146214900	0.9574183351136932
chr4	146214000	146215000	1.0913536556668377
chr4	146214100	146215100	1.3963333279868044
chr4	146214200	146215200	1.0671918434057508
chr4	146214300	146215300	0.10383174341347808
chr4	146214400	146215400	0.5151747118584884
chr4	146214500	146215500	-0.44841938690721855
chr4	146214600	146215600	-0.7102660237698815
chr4	146215800	146216800	-1.180530458792421
chr4	146215900	146216900	-0.9167735948906021
chr4	146216000	146217000	-0.34164127652535115
chr4	146216100	146217100	0.02919420046593577
chr4	146216200	146217200	0.003473342119210663
chr4	146216300	146217300	0.3549522855237751
chr4	146216400	146217400	0.5042769576356894
chr4	146216500	146217500	-0.25964181358950017
chr4	146216600	146217600	-0.5580441285214414
chr4	146216700	146217700	0.07978141788056411
chr4	146216800	146217800	0.11854590094206498
chr4	146216900	146217900	0.4881254260756908
chr4	146217000	146218000	0.07093946992777528
chr4	146217100	146218100	-0.08811248680363405
chr4	146217200	146218200	0.375164154594273
chr4	146217300	146218300	0.1854189859837299
chr4	146217400	146218400	0.5972381782194683
chr4	146217500	146218500	1.2291391443898871
chr4	146217600	146218600	1.4851731500114238
chr4	146217700	146218700	1.1416741074701398
chr4	146217800	146218800	1.4401043814587686
chr4	146217900	146218900	0.9921211031387472
chr4	146218000	146219000	0.7996126202546724
chr4	146218100	146219100	0.8127739041463133
chr4	146218200	146219200	0.9296649938701688
chr4	146218300	146219300	1.105609755280586
chr4	146218400	146219400	0.6139923554477967
chr4	146218500	146219500	0.4807781133716072
chr4	146218600	146219600	0.2988560365093662
chr4	146218700	146219700	0.15563446668634962
chr4	146218800	146219800	0.11153249986893428
chr4	146218900	146219900	0.4430406745458506
chr4	146219000	146220000	1.0086112166633914
chr4	146219100	146220100	0.9620127132834216
chr4	146219200	146220200	0.5323089662495267
chr4	146219300	146220300	0.27536421575270104
chr4	146219400	146220400	0.1407770148014245
chr4	146219500	146220500	0.686893281692676
chr4	146219600	146220600	0.7008071647484274
chr4	146219700	146220700	0.3886837541747722
chr4	146219800	146220800	-0.024821308262830667
chr4	146219900	146220900	0.01286489333662163
chr4	146220000	146221000	0.6393950560069233
chr4	146220100	146221100	1.1494923321922963
chr4	146220200	146221200	0.82249766985746
chr4	146220300	146221300	0.9832023185666836
chr4	146220400	146221400	1.3332930240609528
chr4	146220500	146221500	0.9979669682605586
chr4	146220600	146221600	1.3467818300883447
chr4	146220700	146221700	1.593227443378712
chr4	146220800	146221800	1.9821261386176503
chr4	146220900	146221900	2.4773434112208443
chr4	146221000	146222000	1.6670095552437802
chr4	146221100	146222100	1.1354029660325549
chr4	146221200	146222200	1.4018711196205602
chr4	146221300	146222300	0.7395155315382577
chr4	146221400	146222400	0.34817008115573017
chr4	146221500	146222500	0.7101212534111397
chr4	146221600	146222600	0.3579852715040123
chr4	146221700	146222700	0.3691430875801796
chr4	146221800	146222800	0.04609978081896898
chr4	146221900	146222900	-0.1829530138353138
chr4	146222000	146223000	-0.14173017640211497
chr4	146222100	146223100	-0.9403090755600853
chr4	146222200	146223200	-1.5134363041323349
chr4	146222300	146223300	-0.6568538891323797
chr4	146222400	146223400	-0.3961657764051752
chr4	146222500	146223500	-0.0756566926520038
chr4	146222600	146223600	-0.1895519731250236
chr4	146222700	146223700	-0.12049608029884153
chr4	146222800	146223800	0.4012899514598756
chr4	146222900	146223900	0.1983462937185953
chr4	146223000	146224000	0.5563971267057121
chr4	146223100	146224100	1.2781599957947931
chr4	146223200	146224200	1.7047512617987202
chr4	146223300	146224300	1.1271501433764022
chr4	146223400	146224400	1.0359471099810522
chr4	146223500	146224500	0.8832073957304479
chr4	146223600	146224600	1.154862279688295
chr4	146223700	146224700	1.2554346233556946
chr4	146223800	146224800	1.5605661766424763
chr4	146223900	146224900	1.7398689083273424
chr4	146224000	146225000	0.9056866786759992
chr4	146224100	146225100	1.036045121335833
chr4	146224200	146225200	1.4556380868895944
chr4	146224300	146225300	1.4266703628255986
chr4	146224400	146225400	1.2779674676061057
chr4	146224500	146225500	1.1255421569975437
chr4	146224600	146225600	0.7531916106191892
chr4	146224700	146225700	0.6603291599867296
chr4	146224800	146225800	0.18672089906802009
chr4	146224900	146225900	0.1952597345116205
chr4	146225000	146226000	1.1429480887406407
chr4	146225100	146226100	1.539458715686875
chr4	146225200	146226200	1.2321452350488369
chr4	146225300	146226300	1.6891561974420093
chr4	146225400	146226400	2.0825979028301678
chr4	146225500	146226500	2.0012726282770115
chr4	146225600	146226600	2.1089940855978404
chr4	146225700	146226700	1.9003573906961069
chr4	146225800	146226800	1.9123558215029828
chr4	146225900	146226900	1.9503963895896
chr4	146226000	146227000	2.0872460716201844
chr4	146226100	146227100	1.8731823765878144
chr4	146226200	146227200	1.210977652750819
chr4	146226300	146227300	0.9353787870919484
chr4	146226400	146227400	1.00349638880376
chr4	146226500	146227500	1.0903465558138974
chr4	146226600	146227600	0.4330308374622527
chr4	146226700	146227700	0.7894308834985497
chr4	146226800	146227800	0.6366679535130287
chr4	146226900	146227900	0.2167290922077197
chr4	146227000	146228000	-0.29662837448837076
chr4	146227100	146228100	-0.23048314664800226
chr4	146227200	146228200	0.3457094906835959
chr4	146227300	146228300	0.4228507724122065
chr4	146227400	146228400	-0.014750249195697757
chr4	146227500	146228500	0.3858313007714841
chr4	146227600	146228600	0.7549741344716308
chr4	146227700	146228700	0.6843938757745947
chr4	146227800	146228800	0.4684136594929402
chr4	146227900	146228900	0.08471574339839791
chr4	146228000	146229000	0.572155759287465
chr4	146228100	146229100	0.2714890430988949
chr4	146228200	146229200	0.11550715366446852
chr4	146228300	146229300	0.4230619390421803
chr4	146228400	146229400	0.3762465877111227
chr4	146228500	146229500	0.44319940753055626
chr4	146228600	146229600	0.8385060330025755
chr4	146228700	146229700	1.0767613169012151
chr4	146228800	146229800	1.771263376094844
chr4	146228900	146229900	1.7872436777019003
chr4	146229000	146230000	1.3041290019997671
chr4	146229100	146230100	1.5310488161083504
chr4	146229200	146230200	2.004292713470494
chr4	146229300	146230300	1.7471974969925834
chr4	146229400	146230400	2.178755306168181
chr4	146229500	146230500	1.7564028615510971
chr4	146229600	146230600	1.6894189908721522
chr4	146229700	146230700	1.3709591537267745
chr4	146229800	146230800	0.7080383561031088
chr4	146229900	146230900	1.503079757872788
chr4	146231300	146232300	-1.742178083227103
chr4	146231400	146232400	-1.2134890646323775
chr4	146231500	146232500	-1.23665489305916
chr4	146231600	146232600	-1.0612937366888229
chr4	146231700	146232700	-1.024156020869026
chr4	146231800	146232800	-0.9202538734310726
chr4	146231900	146232900	-0.5471590262590877
chr4	146232000	146233000	-0.24955964904619257
chr4	146232100	146233100	0.6742288684172426
chr4	146235100	146236100	-0.5642968798518118
chr4	146235200	146236200	-1.029207813355732
chr4	146235300	146236300	-1.6111085590414695
chr4	146235400	146236400	-1.5133657517542531
chr4	146235500	146236500	-1.35641720333983
chr4	146235600	146236600	-1.4410057275789792
chr4	146235700	146236700	-1.4773693045516654
chr4	146235800	146236800	-1.14848447949461
chr4	146236000	146237000	-1.1211502479318474
chr4	146236100	146237100	-0.35741062221645936
chr4	146236200	146237200	0.7262406945779264
chr4	146236300	146237300	0.6512407743885398
chr4	146236400	146237400	0.5342290382378624
chr4	146236500	146237500	0.1256514649442904
chr4	146236600	146237600	-0.3764501694169714
chr4	146236700	146237700	-0.4141190310957119
chr4	146236800	146237800	-0.6179438209546803
chr4	146236900	146237900	-1.1199457355001885
chr4	146237000	146238000	-0.9589520326760392
chr4	146237100	146238100	-0.7142943076898279
chr4	146237200	146238200	-0.9221397715272334
chr4	146237300	146238300	-0.6034819488491332
chr4	146237400	146238400	-0.4867578092884042
chr4	146237500	146238500	-0.16089115561221215
chr4	146237600	146238600	0.288782881877732
chr4	146237700	146238700	0.5061220525696373
chr4	146237800	146238800	0.9623086917995528
chr4	146237900	146238900	1.5236201185605471
chr4	146238000	146239000	1.5732717214085006
chr4	146238100	146239100	1.6157232514828133
chr4	146238200	146239200	1.3859494568886113
chr4	146238300	146239300	1.3142477000900474
chr4	146238400	146239400	0.5631916613198079
chr4	146238500	146239500	0.7295116438853803
chr4	146238600	146239600	0.6779881177155364
chr4	146238700	146239700	0.6965773903205457
chr4	146238800	146239800	0.3601306894219501
chr4	146238900	146239900	0.438761561488684
chr4	146239000	146240000	0.3135885526984223
chr4	146239100	146240100	-0.24955764040582146
chr4	146239200	146240200	0.1437894359476332
chr4	146239300	146240300	0.6282118001319797
chr4	146239400	146240400	0.8795090844319958
chr4	146239500	146240500	0.4839592856464148
chr4	146239600	146240600	0.5679370430008357
chr4	146239700	146240700	0.5424406152226533
chr4	146239800	146240800	0.7618101488370617
chr4	146239900	146240900	0.6439494008705685
chr4	146240000	146241000	0.4238763069008548
chr4	146242900	146243900	1.3167164851344522
chr4	146243000	146244000	1.765868643713058
chr4	146243100	146244100	1.2818549593510111
chr4	146243200	146244200	2.130256321697694
chr4	146243300	146244300	1.8252160494739835
chr4	146243400	146244400	2.1296879733277088
chr4	146243500	146244500	2.5359083696587454
chr4	146243600	146244600	2.5276371424052844
chr4	146243700	146244700	2.247480551160539
chr4	146243800	146244800	2.4034704924971626
chr4	146243900	146244900	1.6687627901624122
chr4	146244000	146245000	1.5626011334712155
chr4	146244100	146245100	1.6477410853317525
chr4	146244200	146245200	1.066592402713447
chr4	146244300	146245300	1.5184630842603777
chr4	146244400	146245400	1.4769012825098218
chr4	146244500	146245500	1.074719315102059
chr4	146244600	146245600	1.4555090029447364
chr4	146244700	146245700	1.6298650680574776
chr4	146244800	146245800	1.0474743717201007
chr4	146244900	146245900	0.9843308569224499
chr4	146245000	146246000	0.01612261536058922
chr4	146245100	146246100	0.6297704010755599
chr4	146245200	146246200	0.946916764111702
chr4	146245300	146246300	1.060477072667927
chr4	146245400	146246400	1.2105895212085978
chr4	146245500	146246500	1.4113949957272798
chr4	146245600	146246600	1.472888744287181
chr4	146245700	146246700	0.7161017517953039
chr4	146245800	146246800	0.6481065579069702
chr4	146245900	146246900	0.943346481030477
chr4	146246000	146247000	1.5656689033187505
chr4	146246100	146247100	1.6096948082350129
chr4	146246200	146247200	1.5835086494474295
chr4	146246300	146247300	1.1215724998484746
chr4	146246400	146247400	0.8607310397410671
chr4	146246500	146247500	0.5942178454646264
chr4	146246600	146247600	0.34399470696267703
chr4	146246700	146247700	0.059931864191193764
chr4	146246800	146247800	0.7634985822574026
chr4	146246900	146247900	0.4908989073644905
chr4	146247000	146248000	0.5736646955460607
chr4	146247100	146248100	-0.04802020874700727
chr4	146247200	146248200	-0.690401342185089
chr4	146247300	146248300	-0.2139649423417884
chr4	146247400	146248400	-0.5249068382848602
chr4	146247500	146248500	-0.4988513929016485
chr4	146247600	146248600	-0.9147898878149026
chr4	146247700	146248700	-0.4298657078391622
chr4	146247800	146248800	-0.991513165879989
chr4	146247900	146248900	-1.243960155152219
chr4	146248000	146249000	-1.5920187443050278
chr4	146248100	146249100	-1.455439709591232
chr4	146248800	146249800	0.6583706910725302
chr4	146248900	146249900	0.7539002390242516
chr4	146249000	146250000	0.9502070338429354
chr4	146249100	146250100	1.1637322453108654
chr4	146249200	146250200	1.4703932402197724
chr4	146249500	146250500	1.4987786171502286
chr4	146250300	146251300	1.3745918660066008
chr4	146250400	146251400	0.6563177191923969
chr4	146250500	146251500	1.2122256085219916
chr4	146250600	146251600	0.8092832404791608
chr4	146250700	146251700	-0.019084576885852654
chr4	146250800	146251800	-0.29368695158581043
chr4	146250900	146251900	0.0882615404858533
chr4	146251000	146252000	-0.46869999610433716
chr4	146251100	146252100	0.4693483068787254
chr4	146251200	146252200	0.825152489359778
chr4	146251300	146252300	1.2926322190816686
chr4	146251400	146252400	1.6152149260675293
chr4	146251500	146252500	1.2228675986464153
chr4	146251600	146252600	1.2714195339932224
chr4	146251700	146252700	1.9845513380033524
chr4	146251800	146252800	1.8791283885629704
chr4	146251900	146252900	2.1925743530194097
chr4	146252000	146253000	2.1833425158989694
chr4	146252100	146253100	1.2400175858930669
chr4	146252200	146253200	0.9159062309673908
chr4	146252300	146253300	0.8672066578883517
chr4	146252400	146253400	0.8611015039745801
chr4	146252500	146253500	1.2191607860558908
chr4	146252600	146253600	1.2000830104292557
chr4	146252700	146253700	1.4046256619823976
chr4	146252800	146253800	1.0928064992500095
chr4	146252900	146253900	0.8370530829115352
chr4	146253000	146254000	1.3314170857021181
chr4	146253100	146254100	1.045319713898215
chr4	146253200	146254200	1.4660475310031789
chr4	146253300	146254300	1.7469157064553695
chr4	146253400	146254400	1.7062482964362262
chr4	146253500	146254500	1.7340435214358434
chr4	146253600	146254600	1.7759550884495143
chr4	146253700	146254700	1.266787309992587
chr4	146253800	146254800	1.5334796012066685
chr4	146253900	146254900	1.8072943798425
chr4	146254000	146255000	1.7086267828374226
chr4	146254100	146255100	2.084773141502396
chr4	146254200	146255200	1.4183270062066575
chr4	146254300	146255300	0.9512475372484414
chr4	146254400	146255400	0.8863611199882163
chr4	146254500	146255500	0.7099836265538738
chr4	146254600	146255600	0.6835606161287784
chr4	146254700	146255700	0.8320428117560617
chr4	146254800	146255800	0.8270765830678627
chr4	146254900	146255900	0.06791633075922386
chr4	146255000	146256000	-0.2562590216549981
chr4	146255700	146256700	0.5725165939013971
chr4	146255800	146256800	1.0159682960008083
chr4	146255900	146256900	0.6465501869087471
chr4	146256000	146257000	0.9036527952526217
chr4	146256100	146257100	1.4999617374037748
chr4	146256200	146257200	1.762811499767421
chr4	146256300	146257300	1.9313841746286624
chr4	146256400	146257400	1.6524991352221596
chr4	146256500	146257500	2.0983262986211058
chr4	146256600	146257600	2.1369988100347133
chr4	146256700	146257700	2.766882829485468
chr4	146256800	146257800	2.699150984510194
chr4	146256900	146257900	3.612406284012666
chr4	146257000	146258000	3.1953528475289215
chr4	146257100	146258100	2.558388559100834
chr4	146257200	146258200	2.5574812808115506
chr4	146257300	146258300	2.4437757316107738
chr4	146257400	146258400	2.329743952158257
chr4	146257500	146258500	1.7424908476248486
chr4	146257600	146258600	2.069043364278213
chr4	146257700	146258700	1.8449509582164536
chr4	146257800	146258800	2.4478229210878206
chr4	146257900	146258900	2.420069060093576
chr4	146258000	146259000	2.3702346976214006
chr4	146258100	146259100	2.6636297096889288
chr4	146258200	146259200	2.528982805200489
chr4	146258300	146259300	2.682801877687007
chr4	146258400	146259400	2.921704062712274
chr4	146258500	146259500	3.2512513597149906
chr4	146258600	146259600	2.7665546874136155
chr4	146258700	146259700	2.709622941387773
chr4	146258800	146259800	1.9866690128664564
chr4	146258900	146259900	1.3492078348075809
chr4	146259000	146260000	1.6531657708877092
chr4	146259100	146260100	1.4522311878950795
chr4	146259200	146260200	1.2892558528949112
chr4	146259300	146260300	1.6222041449879494
chr4	146259400	146260400	1.3642764571603072
chr4	146259500	146260500	1.2954937390277932
chr4	146259600	146260600	1.9733521337545232
chr4	146259700	146260700	1.8724343449418717
chr4	146259800	146260800	1.776601428429002
chr4	146259900	146260900	2.2889031073963166
chr4	146260000	146261000	2.348136248032768
chr4	146260100	146261100	2.816021174513211
chr4	146260200	146261200	3.723706818376431
chr4	146260300	146261300	3.6285513666737192
chr4	146260400	146261400	3.573449844014073
chr4	146260500	146261500	2.9543374015764154
chr4	146260600	146261600	2.4370461416381435
chr4	146260700	146261700	2.2877901368800546
chr4	146260800	146261800	2.035107610503141
chr4	146260900	146261900	1.411436706125874
chr4	146261000	146262000	1.0036284880090032
chr4	146261100	146262100	0.494656257034529
chr4	146261200	146262200	-0.3916695836369874
chr4	146261300	146262300	-0.7744543484738294
chr4	146261400	146262400	-0.4582728923582808
chr4	146261500	146262500	0.09643458188080678
chr4	146261600	146262600	-0.24262602716451515
chr4	146261700	146262700	-0.4480982536625286
chr4	146261800	146262800	-0.10152684526395266
chr4	146261900	146262900	0.07331949268371668
chr4	146262000	146263000	0.8178242207120849
chr4	146262100	146263100	1.206283019310984
chr4	146262200	146263200	1.3382065521237083
chr4	146262300	146263300	1.3630404819769666
chr4	146262400	146263400	1.1106181029079174
chr4	146262500	146263500	0.8092604129757979
chr4	146262600	146263600	1.6977640161578065
chr4	146262700	146263700	2.033927575255343
chr4	146262800	146263800	1.7211480290550545
chr4	146262900	146263900	1.58216226252355
chr4	146263000	146264000	1.2533196499414985
chr4	146263100	146264100	0.7348529458735313
chr4	146263200	146264200	0.8751133953749789
chr4	146263300	146264300	0.692288687202926
chr4	146263400	146264400	0.27741792977263985
chr4	146263500	146264500	0.6166353190650121
chr4	146263600	146264600	-0.3427188399350061
chr4	146263700	146264700	-0.09314399364654943
chr4	146263800	146264800	0.27450007890075395
chr4	146263900	146264900	0.2629943037990676
chr4	146264000	146265000	0.4458816126024255
chr4	146264100	146265100	0.6552465206750244
chr4	146264200	146265200	0.3572618227640433
chr4	146264300	146265300	0.5151920030473055
chr4	146264400	146265400	0.9230381834836288
chr4	146264500	146265500	0.7099801843097685
chr4	146264600	146265600	1.2216065434261374
chr4	146264700	146265700	0.6582729812025413
chr4	146264800	146265800	0.4248084781755466
chr4	146264900	146265900	1.0279121543603886
chr4	146265000	146266000	-0.2820619525334993
chr4	146265100	146266100	0.029321147330120995
chr4	146265200	146266200	0.3608305166676635
chr4	146265300	146266300	0.32954416984078705
chr4	146265400	146266400	0.2183715116663063
chr4	146265500	146266500	0.07387720074246948
chr4	146265600	146266600	0.08563147607606697
chr4	146265700	146266700	0.5167902735326609
chr4	146265800	146266800	0.8451615668780503
chr4	146265900	146266900	0.26377820918321715
chr4	146266000	146267000	0.49349068641332944
chr4	146266100	146267100	0.4727305642694941
chr4	146266200	146267200	0.5262966888486981
chr4	146266300	146267300	0.4121248952970293
chr4	146266400	146267400	0.6109688005186509
chr4	146266500	146267500	0.3622873714149275
chr4	146266600	146267600	0.1682947817765313
chr4	146266700	146267700	-0.09156371895613208
chr4	146266800	146267800	-0.09743018538099676
chr4	146266900	146267900	-0.3052648676715057
chr4	146267000	146268000	-0.07576029566210489
chr4	146267100	146268100	-0.15097578513932933
chr4	146267200	146268200	0.32947346803791183
chr4	146267300	146268300	0.6114649397359428
chr4	146267400	146268400	-0.14689614007914126
chr4	146267500	146268500	0.2415959098681173
chr4	146267600	146268600	1.1454636091590225
chr4	146267700	146268700	1.3026115304299988
chr4	146267800	146268800	0.555286070431428
chr4	146267900	146268900	0.7874666504852259
chr4	146268000	146269000	0.7866857119705493
chr4	146268100	146269100	0.6775329511625912
chr4	146268200	146269200	0.4443525032681514
chr4	146268300	146269300	0.12765707741937773
chr4	146268400	146269400	1.5548712051953997
chr4	146268500	146269500	1.4126220982315625
chr4	146268600	146269600	0.7200727046389983
chr4	146268700	146269700	0.39795843419829147
chr4	146268800	146269800	1.2981466534776045
chr4	146268900	146269900	1.7484949522497173
chr4	146269000	146270000	1.7741036604047171
chr4	146269100	146270100	1.5565673639305146
chr4	146269200	146270200	1.0612067885953642
chr4	146269300	146270300	1.2785623365351309
chr4	146269400	146270400	0.925546184578199
chr4	146269500	146270500	1.1862996916327275
chr4	146269600	146270600	1.466769539625018
chr4	146269700	146270700	1.6596859901979482
chr4	146269800	146270800	0.6968709790265284
chr4	146269900	146270900	0.5334806361137301
chr4	146270000	146271000	0.8401171349417645
chr4	146270100	146271100	1.3474989623746234
chr4	146270200	146271200	1.5983418132524043
chr4	146270300	146271300	1.2630538424358722
chr4	146270400	146271400	1.098482168574166
chr4	146270500	146271500	1.3347964671658057
chr4	146270600	146271600	1.2025458267019642
chr4	146270700	146271700	1.1071749330843703
chr4	146270800	146271800	1.8227805717620835
chr4	146270900	146271900	1.812329647896288
chr4	146271000	146272000	1.3994195581523035
chr4	146271100	146272100	1.4396628773103448
chr4	146271200	146272200	0.9436034898730654
chr4	146271300	146272300	1.6272315814199705
chr4	146271400	146272400	1.5616375012541353
chr4	146271500	146272500	0.8916805529126407
chr4	146271600	146272600	0.3957018665283985
chr4	146271700	146272700	0.16765830794704645
chr4	146271800	146272800	0.3314490637386073
chr4	146271900	146272900	0.9268310575885044
chr4	146272000	146273000	1.312804394639275
chr4	146272100	146273100	1.016262690030406
chr4	146272200	146273200	1.2999559515667165
chr4	146272300	146273300	1.1675766557881238
chr4	146272400	146273400	1.0002446801351834
chr4	146272500	146273500	1.0633553907376436
chr4	146272600	146273600	1.121245368415608
chr4	146272700	146273700	1.8843925933064536
chr4	146272800	146273800	1.8526399678599663
chr4	146272900	146273900	1.6232985567399296
chr4	146273000	146274000	1.6274170931943739
chr4	146273100	146274100	1.7745197177867449
chr4	146273200	146274200	1.9272748875194112
chr4	146274200	146275200	1.3542575240914148
chr4	146274300	146275300	1.7038582351913183
chr4	146274400	146275400	1.9539113533575807
chr4	146274500	146275500	2.0280270347128178
chr4	146274600	146275600	2.6338995206357745
chr4	146274700	146275700	1.7591618622623335
chr4	146274800	146275800	2.35476636532181
chr4	146274900	146275900	2.6608870625786643
chr4	146275000	146276000	2.3528923977371483
chr4	146275100	146276100	2.285731994838783
chr4	146275300	146276300	2.5732297957198
chr4	146275400	146276400	2.0278945582028896
chr4	146275500	146276500	2.1325580464699487
chr4	146275600	146276600	2.03306852582263
chr4	146275700	146276700	2.6848050318139824
chr4	146275800	146276800	1.7676400564878831
chr4	146275900	146276900	1.6038859834784127
chr4	146276000	146277000	2.0859045793276234
chr4	146276100	146277100	1.989178013362616
chr4	146276200	146277200	1.6857875910885411
chr4	146276300	146277300	1.9827961892618693
chr4	146276400	146277400	2.0741672728492
chr4	146276500	146277500	1.9287631570687958
chr4	146276600	146277600	1.912188846278449
chr4	146276700	146277700	1.2229252734536769
chr4	146276800	146277800	2.1031105008315376
chr4	146276900	146277900	2.136091411765605
chr4	146277000	146278000	2.0816707164964283
chr4	146277100	146278100	1.825649057579156
chr4	146277200	146278200	1.3018553426107928
chr4	146277300	146278300	1.024913906206284
chr4	146277400	146278400	1.2980959037200008
chr4	146277500	146278500	1.5717069836910331
chr4	146277600	146278600	1.5647557916102044
chr4	146277700	146278700	1.9377228387067071
chr4	146277800	146278800	1.3387756843100622
chr4	146277900	146278900	1.74380497685757
chr4	146278000	146279000	1.3296140021447835
chr4	146278100	146279100	2.1216668473462144
chr4	146278200	146279200	1.8369866400976564
chr4	146278300	146279300	1.9348369611952327
chr4	146278400	146279400	1.2684189154537062
chr4	146278500	146279500	1.0636619315657074
chr4	146278600	146279600	0.5898124393991012
chr4	146278700	146279700	0.6829710490026759
chr4	146278800	146279800	1.3467609973535095
chr4	146278900	146279900	0.946315221328064
chr4	146279000	146280000	1.140302120398699
chr4	146279100	146280100	0.6170558464616778
chr4	146279200	146280200	1.1515106530278596
chr4	146279300	146280300	0.6785614464584351
chr4	146279400	146280400	0.8401449245442137
chr4	146279500	146280500	0.4985797666165318
chr4	146279600	146280600	0.7842558215205752
chr4	146279700	146280700	0.5511934828723776
chr4	146279800	146280800	-0.2805842037100429
chr4	146279900	146280900	-0.13965874382046398
chr4	146280000	146281000	0.001143295053651056
chr4	146280100	146281100	-0.7240668189223605
chr4	146280200	146281200	-0.22501682368449108
chr4	146280300	146281300	0.15361726789265165
chr4	146280400	146281400	0.14033285057855327
chr4	146281400	146282400	2.5110516802128866
chr4	146281500	146282500	2.0017592879861987
chr4	146281600	146282600	2.222799783453962
chr4	146281700	146282700	2.3281229094138207
chr4	146281800	146282800	2.7002379555065947
chr4	146281900	146282900	2.839456284050986
chr4	146282000	146283000	2.9422371918781796
chr4	146282100	146283100	2.627688482663565
chr4	146282200	146283200	2.8066939228554437
chr4	146282300	146283300	2.6010964781310704
chr4	146282400	146283400	2.772889671404537
chr4	146282500	146283500	3.2532986020083787
chr4	146282600	146283600	2.6610648338197804
chr4	146282700	146283700	2.0740258560794893
chr4	146282800	146283800	1.2549322446273241
chr4	146282900	146283900	1.5668139884370056
chr4	146283000	146284000	1.1224052521138828
chr4	146283100	146284100	1.1417910432166332
chr4	146283200	146284200	-0.12095085319409445
chr4	146283300	146284300	-0.5268691150189819
chr4	146283400	146284400	-0.7829514863429131
chr4	146283500	146284500	-1.1546325210391537
chr4	146283600	146284600	-0.8809721673126556
chr4	146283700	146284700	-0.940862976690184
chr4	146283800	146284800	-1.0746100742865057
chr4	146283900	146284900	-1.7020056277549458
chr4	146284000	146285000	-1.3050401722605416
chr4	146284100	146285100	-1.2380594834129632
chr4	146284200	146285200	-1.1831571587089544
chr4	146284300	146285300	-1.5638299995837843
chr4	146284400	146285400	-1.479566219476304
chr4	146284500	146285500	-1.810950373205945
chr4	146284600	146285600	-1.9146561137329523
chr4	146284700	146285700	-1.5999970083154982
chr4	146284800	146285800	-2.10882122915995
chr4	146284900	146285900	-2.9137903536496386
chr4	146287100	146288100	-0.13574937628995482
chr4	146287200	146288200	-0.13113688255595835
chr4	146287300	146288300	0.2749770369303935
chr4	146287400	146288400	0.8018036694647501
chr4	146287500	146288500	0.4847814421959905
chr4	146287600	146288600	1.1134768503522976
chr4	146287700	146288700	1.5608340670427046
chr4	146287800	146288800	0.9899979674265764
chr4	146287900	146288900	0.09196627036333573
chr4	146288000	146289000	-0.08885858616361629
chr4	146288100	146289100	-0.3088866221752597
chr4	146288200	146289200	0.08816272639945183
chr4	146288300	146289300	0.5321641846934559
chr4	146288400	146289400	0.5461466697727134
chr4	146288500	146289500	0.8579539874041051
chr4	146288600	146289600	0.2979640622091343
chr4	146288700	146289700	-0.17666106390908706
chr4	146290400	146291400	1.9433182917398242
chr4	146290500	146291500	2.3688676792762613
chr4	146290600	146291600	1.6885161366903907
chr4	146290700	146291700	1.6206678483868862
chr4	146290800	146291800	1.8922770921819243
chr4	146290900	146291900	1.5464778278146438
chr4	146291000	146292000	1.0074271420131153
chr4	146291100	146292100	0.7093850297044599
chr4	146291200	146292200	1.0673727069514871
chr4	146291300	146292300	0.9766516152824284
chr4	146291400	146292400	1.3068824965861976
chr4	146291500	146292500	1.4976287421660543
chr4	146291600	146292600	1.6975398081132125
chr4	146291700	146292700	1.7138906802735836
chr4	146291800	146292800	1.1407395098978932
chr4	146291900	146292900	1.2969209515924671
chr4	146292000	146293000	1.5418174446345687
chr4	146292100	146293100	1.5915538943839893
chr4	146292200	146293200	1.5815604001873105
chr4	146292300	146293300	1.6768044900146646
chr4	146292400	146293400	0.8035174602880006
chr4	146292500	146293500	0.16050237126043096
chr4	146292600	146293600	-0.1094981107827253
chr4	146292700	146293700	-0.3670761048266876
chr4	146292800	146293800	0.7316399461355592
chr4	146292900	146293900	1.399330461523954
chr4	146293000	146294000	1.7891484798842894
chr4	146293100	146294100	2.0154066863535687
chr4	146293200	146294200	1.5068390079836789
chr4	146293300	146294300	1.4529206527098069
chr4	146293400	146294400	1.5178840566314618
chr4	146293500	146294500	1.5786999606189729
chr4	146293600	146294600	1.5135972703298923
chr4	146293700	146294700	1.9483785399322249
chr4	146293800	146294800	1.5761050923213868
chr4	146293900	146294900	1.389765619533553
chr4	146294000	146295000	1.1368747895525273
chr4	146294100	146295100	1.0716729388431327
chr4	146294200	146295200	1.6785619642876408
chr4	146294300	146295300	1.7106253171384174
chr4	146294400	146295400	1.6641330265844705
chr4	146294500	146295500	1.633458521709691
chr4	146294600	146295600	1.6590299425547756
chr4	146294700	146295700	1.6909345172392918
chr4	146294800	146295800	2.158062243885716
chr4	146294900	146295900	1.2509162664415228
chr4	146295000	146296000	1.1555185228288596
chr4	146295100	146296100	0.9990160517698684
chr4	146295200	146296200	1.1133342234989216
chr4	146295300	146296300	1.5424684730633504
chr4	146295400	146296400	2.26589915355411
chr4	146295500	146296500	2.0648558281605682
chr4	146295600	146296600	2.5231812425804057
chr4	146295700	146296700	2.3242396136060006
chr4	146295800	146296800	1.9030682152704548
chr4	146295900	146296900	2.394180279797521
chr4	146296000	146297000	2.04540927428476
chr4	146296100	146297100	2.3191307460317963
chr4	146296200	146297200	2.1611715868083485
chr4	146296300	146297300	1.6774334109094569
chr4	146296400	146297400	1.138066630114301
chr4	146296500	146297500	1.3228206942657867
chr4	146296600	146297600	0.8282212366866949
chr4	146296700	146297700	0.6275151947199799
chr4	146296800	146297800	0.6215798052716198
chr4	146296900	146297900	0.8779430562956718
chr4	146297000	146298000	1.1811355035328097
chr4	146297100	146298100	1.6429085786296362
chr4	146297200	146298200	1.5066548469547358
chr4	146297300	146298300	1.659569499879496
chr4	146297400	146298400	1.1847928424863936
chr4	146297500	146298500	1.1650849455076155
chr4	146297600	146298600	1.2336696718736349
chr4	146297700	146298700	1.6326781899777456
chr4	146297800	146298800	1.6039886552493767
chr4	146297900	146298900	1.5632656959170703
chr4	146298000	146299000	1.2996643141290483
chr4	146298100	146299100	0.6417862119781418
chr4	146298200	146299200	0.3511490898249223
chr4	146298300	146299300	-0.06836581026236742
chr4	146298400	146299400	0.12024689655281932
chr4	146298500	146299500	0.2063210598560618
chr4	146298600	146299600	0.8256076420601787
chr4	146298700	146299700	0.3233826039582852
chr4	146298800	146299800	0.17816739507434548
chr4	146298900	146299900	-0.25417193459363496
chr4	146299000	146300000	-0.41379987783135785
chr4	146299100	146300100	-0.6885457738347239
chr4	146299200	146300200	-0.10329983194912984
chr4	146299300	146300300	0.4790731255248497
chr4	146299400	146300400	0.8445960873401814
chr4	146299500	146300500	1.1521020906197947
chr4	146299600	146300600	1.2144920900356948
chr4	146299700	146300700	1.7275857486045054
chr4	146299800	146300800	1.3623134895461049
chr4	146299900	146300900	1.4748535366151692
chr4	146300000	146301000	1.6941488050005586
chr4	146300100	146301100	1.962415872744012
chr4	146300200	146301200	1.9236471215394253
chr4	146300300	146301300	1.4791761292898007
chr4	146300400	146301400	1.2217662649188696
chr4	146300500	146301500	0.6618339252850521
chr4	146300600	146301600	0.2503114003642293
chr4	146300700	146301700	0.5762438730397668
chr4	146300800	146301800	0.6960196762642455
chr4	146300900	146301900	0.5378736336216642
chr4	146301000	146302000	0.36189949099544694
chr4	146301100	146302100	0.5542848714906574
chr4	146301200	146302200	0.4279608954359911
chr4	146301300	146302300	-0.11888576729802545
chr4	146301400	146302400	-0.40045640569258206
chr4	146301500	146302500	0.15761516297827033
chr4	146301600	146302600	-0.0032420793724397146
chr4	146301700	146302700	-0.90222239149023
chr4	146301800	146302800	-0.03151295773674192
chr4	146301900	146302900	0.7575046105037007
chr4	146302000	146303000	1.3313605895221778
chr4	146302100	146303100	0.6990121255091725
chr4	146302200	146303200	0.1882928436357996
chr4	146302300	146303300	0.7919027804130144
chr4	146302400	146303400	1.952878848584204
chr4	146302800	146303800	1.8875806601752243
chr4	146302900	146303900	1.2338021753109718
chr4	146303000	146304000	0.9013202130310702
chr4	146305500	146306500	-1.5982080628700448
chr4	146305600	146306600	-2.294692836515755
chr4	146305700	146306700	-2.0886746160871783
chr4	146305800	146306800	-1.0741670662057865
chr4	146305900	146306900	-0.4981655830305302
chr4	146306000	146307000	-0.6215877789811722
chr4	146306100	146307100	0.20245430005657306
chr4	146306200	146307200	0.3115427313973626
chr4	146306300	146307300	-0.3979773769235088
chr4	146306400	146307400	-0.20165025906357875
chr4	146306500	146307500	0.4840996216084191
chr4	146306600	146307600	1.453987333766733
chr4	146306700	146307700	1.9204972265902327
chr4	146306800	146307800	1.4942460823870407
chr4	146306900	146307900	1.401907859485583
chr4	146307000	146308000	1.9436476746861058
chr4	146307100	146308100	1.905451305907876
chr4	146307200	146308200	2.393537544512273
chr4	146307300	146308300	2.9876325156591137
chr4	146307400	146308400	2.652788899697272
chr4	146307500	146308500	2.889367962082497
chr4	146307600	146308600	2.871226618088732
chr4	146307700	146308700	2.5181923934887642
chr4	146307800	146308800	2.4783214875619466
chr4	146307900	146308900	2.3288894921401257
chr4	146308000	146309000	1.6795124571201416
chr4	146308100	146309100	1.4669640125843797
chr4	146308200	146309200	1.4150971758415594
chr4	146308300	146309300	1.8006239793929943
chr4	146308400	146309400	1.9704809142725888
chr4	146308500	146309500	1.6839396410779897
chr4	146308600	146309600	1.6653256956447966
chr4	146308700	146309700	1.5426059978787083
chr4	146308800	146309800	1.2702178100437225
chr4	146308900	146309900	1.435915622383542
chr4	146309000	146310000	1.5848542889008834
chr4	146309100	146310100	1.4772234706987375
chr4	146309200	146310200	1.4419828192491002
chr4	146309300	146310300	0.3913533528400441
chr4	146309400	146310400	0.5142970122100368
chr4	146309500	146310500	-0.3882241994381296
chr4	146309600	146310600	-0.7056629672693416
chr4	146309700	146310700	-0.7815217790941299
chr4	146309800	146310800	-0.5075477982836792
chr4	146309900	146310900	-0.7860751482800533
chr4	146310000	146311000	-0.4449518493434739
chr4	146310100	146311100	-0.27140330546798924
chr4	146310200	146311200	-0.12902425601833936
chr4	146310300	146311300	0.11663461053560192
chr4	146310400	146311400	0.6577211489742931
chr4	146310500	146311500	1.8345708173701365
chr4	146310600	146311600	1.6792872684627802
chr4	146310700	146311700	2.2350825729959007
chr4	146310800	146311800	2.082626253100192
chr4	146310900	146311900	2.3724009768895318
chr4	146311000	146312000	2.0523278594217427
chr4	146311100	146312100	2.090904913651888
chr4	146311200	146312200	1.9932942671661344
chr4	146311300	146312300	2.2411149267188857
chr4	146311400	146312400	1.6100197529660931
chr4	146311500	146312500	1.1756370081917489
chr4	146311600	146312600	1.701130851181058
chr4	146311700	146312700	1.8261959564483543
chr4	146311800	146312800	1.8722349452943643
chr4	146311900	146312900	1.9700736175659035
chr4	146312000	146313000	1.315985681462434
chr4	146312100	146313100	1.4023399695129433
chr4	146312200	146313200	1.2705030319562722
chr4	146312300	146313300	1.0617624219373547
chr4	146312400	146313400	1.8515075498807991
chr4	146312500	146313500	2.1252999823494627
chr4	146312600	146313600	1.4756423833673191
chr4	146312700	146313700	1.5905233651373412
chr4	146312800	146313800	1.5400930100816863
chr4	146312900	146313900	1.355507599813948
chr4	146313000	146314000	1.655774695505833
chr4	146313100	146314100	1.2084429190136186
chr4	146313200	146314200	1.5094511389870768
chr4	146313300	146314300	1.8745544574928488
chr4	146313400	146314400	1.0767184173119957
chr4	146313500	146314500	0.9571707682419748
chr4	146313600	146314600	1.2964681775997742
chr4	146313700	146314700	0.6466916332922868
chr4	146313800	146314800	0.2729149302540391
chr4	146313900	146314900	-0.17924181058733518
chr4	146314000	146315000	0.4118205631265654
chr4	146314100	146315100	0.022741158906515
chr4	146314200	146315200	-0.14092667179781482
chr4	146314300	146315300	0.30846468873537786
chr4	146314400	146315400	0.67576972226638
chr4	146314500	146315500	0.4124010161540182
chr4	146314600	146315600	0.1158223508468308
chr4	146314700	146315700	0.7909220428735603
chr4	146314800	146315800	1.1998270301178762
chr4	146314900	146315900	1.6029732243403434
chr4	146315000	146316000	1.4418490050433557
chr4	146315100	146316100	2.4982129836854607
chr4	146315200	146316200	2.522634509012806
chr4	146315300	146316300	2.2034937986782928
chr4	146315400	146316400	1.8243923076249269
chr4	146315500	146316500	1.6207116805308517
chr4	146315600	146316600	1.9387468993452563
chr4	146315700	146316700	1.9010256052204368
chr4	146315800	146316800	1.7432975347251427
chr4	146315900	146316900	1.28164252297037
chr4	146316000	146317000	0.6490292950528342
chr4	146316100	146317100	0.09665785393529816
chr4	146316200	146317200	-0.17574219583690054
chr4	146316300	146317300	-0.13285259497162982
chr4	146316400	146317400	0.17549590746501278
chr4	146316500	146317500	1.0499182108735057
chr4	146316600	146317600	1.0690137011345442
chr4	146316700	146317700	0.9364478734356252
chr4	146316800	146317800	1.5208979890383392
chr4	146316900	146317900	1.7278637365353722
chr4	146317000	146318000	2.083804028814791
chr4	146317100	146318100	2.587259149230728
chr4	146317200	146318200	2.448699715508864
chr4	146317300	146318300	2.0545809543609868
chr4	146317400	146318400	2.243565083740397
chr4	146317500	146318500	1.9112819191612715
chr4	146317600	146318600	1.814948282752548
chr4	146317700	146318700	1.6964052116585309
chr4	146317800	146318800	1.587367282177367
chr4	146317900	146318900	1.8737944198528624
chr4	146318000	146319000	1.5332578679431308
chr4	146318100	146319100	0.4862139312991135
chr4	146318200	146319200	0.5617639940742704
chr4	146318300	146319300	0.6610155082755136
chr4	146318400	146319400	0.4828171202583243
chr4	146318500	146319500	0.16965650721752268
chr4	146318600	146319600	0.5100447590356656
chr4	146318700	146319700	-0.019050287525066704
chr4	146318800	146319800	-0.5761909461412288
chr4	146318900	146319900	-0.4980267190234778
chr4	146319000	146320000	0.042079089532813654
chr4	146319100	146320100	0.5067383305469864
chr4	146319200	146320200	0.6311212074126797
chr4	146319300	146320300	0.4635988457615775
chr4	146319400	146320400	0.21953139929363646
chr4	146319500	146320500	0.09008709997775216
chr4	146319600	146320600	-0.4310739124387153
chr4	146319700	146320700	-0.7046331361162605
chr4	146319800	146320800	-1.3644219105898585
chr4	146319900	146320900	-1.1532902484183292
chr4	146320000	146321000	-1.3960447824296507
chr4	146320100	146321100	-0.8204333892757898
chr4	146320200	146321200	0.1617632016861117
chr4	146320300	146321300	0.7193868346864188
chr4	146320400	146321400	1.321798371705557
chr4	146320500	146321500	1.2098710336257958
chr4	146320600	146321600	1.132459020095773
chr4	146320700	146321700	1.4707771328347352
chr4	146320800	146321800	3.2394485308903347
chr4	146320900	146321900	3.046154564381731
chr4	146321000	146322000	3.111043924258632
chr4	146321100	146322100	2.3558048878790485
chr4	146321200	146322200	1.6515303775111612
chr4	146321300	146322300	1.191898518135078
chr4	146322400	146323400	-1.578764180280228
chr4	146322500	146323500	-1.40739287889504
chr4	146322600	146323600	-1.1149579035786201
chr4	146322700	146323700	-1.0599036570659397
chr4	146322800	146323800	-1.1155986887388087
chr4	146322900	146323900	-0.5687103845519834
chr4	146323000	146324000	0.0667243902197088
chr4	146323100	146324100	-0.08197922871536566
chr4	146323200	146324200	-0.2249054479765529
chr4	146323300	146324300	-0.44941799551136025
chr4	146323400	146324400	0.13896928018410806
chr4	146323500	146324500	-0.05619901569772413
chr4	146323600	146324600	0.09179432126170678
chr4	146323700	146324700	0.09509399259759953
chr4	146323800	146324800	0.2818348864275756
chr4	146323900	146324900	0.6406409487505379
chr4	146324000	146325000	0.8775206326194475
chr4	146324100	146325100	0.9374264838168272
chr4	146324200	146325200	1.0339313813167716
chr4	146324300	146325300	1.203999596747864
chr4	146324400	146325400	0.9794611975264522
chr4	146324500	146325500	1.2136703921236185
chr4	146324600	146325600	0.3980592048247826
chr4	146324700	146325700	-0.1911411745888912
chr4	146324800	146325800	0.24223869578649804
chr4	146324900	146325900	0.36651935918739137
chr4	146325000	146326000	0.5928931019258515
chr4	146325100	146326100	1.0195116517837293
chr4	146325200	146326200	1.1526595121587109
chr4	146325300	146326300	1.3089066758939107
chr4	146325400	146326400	1.242747888501062
chr4	146325500	146326500	1.192704282936511
chr4	146325600	146326600	2.047133475896392
chr4	146325700	146326700	2.825024486936918
chr4	146325800	146326800	2.558949003755316
chr4	146325900	146326900	2.525734504223382
chr4	146326000	146327000	2.312728429948148
chr4	146326100	146327100	1.7271509455618914
chr4	146326200	146327200	1.9954554898184118
chr4	146326300	146327300	2.05348589233915
chr4	146326400	146327400	1.8203821939234943
chr4	146326500	146327500	1.687305734281145
chr4	146326600	146327600	1.6357883414298349
chr4	146326700	146327700	0.8752000883506749
chr4	146326800	146327800	1.205416404437195
chr4	146326900	146327900	1.0225383246198363
chr4	146327000	146328000	0.8297748548814304
chr4	146327100	146328100	1.160556407233568
chr4	146327200	146328200	0.6681245523088172
chr4	146327300	146328300	0.8941157864814703
chr4	146327400	146328400	1.6015852131560433
chr4	146327500	146328500	2.159562952026133
chr4	146327600	146328600	2.4772922781205597
chr4	146327700	146328700	2.9339126557872848
chr4	146327800	146328800	2.5430837630742498
chr4	146327900	146328900	2.010800502006372
chr4	146328000	146329000	2.062567439157053
chr4	146328100	146329100	1.9489990560310642
chr4	146328200	146329200	1.902369467622344
chr4	146328300	146329300	1.7168384566331985
chr4	146328400	146329400	1.5682279730874795
chr4	146328500	146329500	1.3791732981442253
chr4	146328600	146329600	0.8676711266442343
chr4	146328700	146329700	1.1371524520970908
chr4	146328800	146329800	0.6609861530889566
chr4	146328900	146329900	1.110698981839786
chr4	146329000	146330000	0.9201030062033405
chr4	146329100	146330100	1.2334685189124992
chr4	146329200	146330200	1.4561460323817326
chr4	146329300	146330300	1.3493778389149285
chr4	146329400	146330400	1.1206593676989494
chr4	146329500	146330500	1.2686852420794412
chr4	146329600	146330600	1.1992617376698391
chr4	146329700	146330700	1.3471096182592726
chr4	146329800	146330800	2.0767597300306297
chr4	146329900	146330900	1.2241069105982805
chr4	146330000	146331000	1.420849857525417
chr4	146330100	146331100	1.0895237713628372
chr4	146330200	146331200	0.585925090106063
chr4	146330300	146331300	0.7968516409041526
chr4	146330400	146331400	0.9764522804552443
chr4	146330500	146331500	0.2717021069350279
chr4	146330600	146331600	0.14027154214914614
chr4	146330700	146331700	-0.5549632571346945
chr4	146330800	146331800	-0.4643864282197687
chr4	146330900	146331900	0.6187878345157357
chr4	146331000	146332000	0.48434202436567314
chr4	146331100	146332100	-0.046867442112101816
chr4	146331200	146332200	-0.2213973109123725
chr4	146331300	146332300	0.10038423047748857
chr4	146331400	146332400	0.2846854592770731
chr4	146331500	146332500	1.0298231442855084
chr4	146331600	146332600	1.2501663605184026
chr4	146331700	146332700	1.7825563303103331
chr4	146331800	146332800	1.4686990036425445
chr4	146331900	146332900	1.0874768310184648
chr4	146332000	146333000	0.8746624107663857
chr4	146332100	146333100	1.4280679792073474
chr4	146332200	146333200	1.8540764357776405
chr4	146332300	146333300	0.9264370475220092
chr4	146332400	146333400	1.1334080467128946
chr4	146332500	146333500	0.6607835726761259
chr4	146332600	146333600	0.7300159108614105
chr4	146332700	146333700	0.7380843995973211
chr4	146332800	146333800	0.6148450350457965
chr4	146332900	146333900	0.8506888259985125
chr4	146333000	146334000	0.6264145594967961
chr4	146333100	146334100	0.18050039906132667
chr4	146333200	146334200	-0.1785343492561214
chr4	146333300	146334300	0.23266756091220106
chr4	146333400	146334400	-0.26231159396889314
chr4	146333500	146334500	-0.14683224596761235
chr4	146333600	146334600	-0.24971445786776986
chr4	146333700	146334700	-0.11785090013223162
chr4	146333800	146334800	-0.15249024933675862
chr4	146333900	146334900	-0.4722850715772896
chr4	146334000	146335000	-0.22256779692618156
chr4	146334100	146335100	0.4400948152141764
chr4	146334200	146335200	1.1149101482431345
chr4	146335300	146336300	1.1733742517189112
chr4	146335400	146336400	0.9310522633579416
chr4	146335500	146336500	0.4587483011050522
chr4	146335600	146336600	0.8796033769306952
chr4	146335700	146336700	0.9660417886726788
chr4	146335800	146336800	1.3043193314014692
chr4	146335900	146336900	1.3481319598888948
chr4	146336000	146337000	1.3127486820764116
chr4	146336100	146337100	1.6498976119001678
chr4	146336200	146337200	0.8938385878416838
chr4	146336300	146337300	1.3198382077088129
chr4	146336400	146337400	1.5869732745164211
chr4	146336500	146337500	1.3810614642478445
chr4	146336600	146337600	0.4985111779288331
chr4	146336700	146337700	0.13343697515151232
chr4	146336800	146337800	-0.2894223590192629
chr4	146336900	146337900	-0.029969777473058807
chr4	146337000	146338000	0.7949678119023134
chr4	146337100	146338100	1.2960756435903154
chr4	146337200	146338200	1.995620484406848
chr4	146337300	146338300	1.7527554931586478
chr4	146337400	146338400	1.341209746005941
chr4	146337500	146338500	1.7715483399606191
chr4	146337600	146338600	1.7754935875109972
chr4	146337700	146338700	1.9058975138495773
chr4	146337800	146338800	2.349880876645153
chr4	146337900	146338900	2.0734269846842803
chr4	146338000	146339000	1.5985545207271417
chr4	146338100	146339100	0.8970891117812718
chr4	146338200	146339200	0.6844816556037997
chr4	146338300	146339300	0.4616176590010053
chr4	146338400	146339400	1.3853173849880778
chr4	146338500	146339500	1.5976084472894576
chr4	146338600	146339600	1.4774816195048233
chr4	146338700	146339700	1.8683149987298415
chr4	146338800	146339800	1.6300080282723015
chr4	146339900	146340900	0.9837913805169732
chr4	146340000	146341000	1.156620189185631
chr4	146340100	146341100	0.9074894346159108
chr4	146340200	146341200	1.0741395490584145
chr4	146340300	146341300	1.7407410581786276
chr4	146340400	146341400	1.8418935125621
chr4	146340500	146341500	2.0638493215719933
chr4	146340600	146341600	1.4158326387427036
chr4	146340700	146341700	1.800407222461916
chr4	146340800	146341800	1.375361735289491
chr4	146340900	146341900	1.4346464293776444
chr4	146341000	146342000	1.2775550788828045
chr4	146341100	146342100	1.0876557549127412
chr4	146341200	146342200	0.6078119484486805
chr4	146341300	146342300	-0.14644434824857105
chr4	146341400	146342400	-0.24535829262097125
chr4	146341500	146342500	-0.36239587502703
chr4	146341600	146342600	-0.15026909554223508
chr4	146341700	146342700	-0.5734624102031178
chr4	146341800	146342800	0.005758308883454357
chr4	146341900	146342900	-0.5553468447585419
chr4	146342000	146343000	-0.6908177085578213
chr4	146342100	146343100	-0.31004655795888
chr4	146342200	146343200	0.09977434511221124
chr4	146342300	146343300	0.039034414621463016
chr4	146342400	146343400	0.14204758008990667
chr4	146342500	146343500	0.2490129997246726
chr4	146342600	146343600	0.5211777155836528
chr4	146342700	146343700	1.0270799206989636
chr4	146342800	146343800	0.629451793847645
chr4	146342900	146343900	1.300556899252717
chr4	146343000	146344000	1.5823801194573646
chr4	146343100	146344100	2.010812308368946
chr4	146343200	146344200	2.3209795245797578
chr4	146343300	146344300	2.452679841132232
chr4	146343400	146344400	2.252668047934184
chr4	146343500	146344500	2.3623115099221152
chr4	146343600	146344600	2.2231648493561704
chr4	146343700	146344700	1.9292594374732208
chr4	146343800	146344800	1.8601669013944453
chr4	146343900	146344900	1.4922468294368494
chr4	146344000	146345000	1.4568811746491899
chr4	146344100	146345100	1.1716071668862664
chr4	146344200	146345200	1.2888848596914235
chr4	146344300	146345300	1.3723043323501596
chr4	146344400	146345400	1.2670955102693222
chr4	146344500	146345500	1.368347798898443
chr4	146344600	146345600	1.0902505341888913
chr4	146344700	146345700	1.5052071425417153
chr4	146344800	146345800	1.4089464110967511
chr4	146344900	146345900	1.1429842734960365
chr4	146345000	146346000	1.1758101135765888
chr4	146345100	146346100	0.9851432759707692
chr4	146345200	146346200	0.6137917150292507
chr4	146345300	146346300	0.3789445856680836
chr4	146345400	146346400	0.09426677254418664
chr4	146345500	146346500	-0.4944788950697655
chr4	146345600	146346600	-0.16506786356741435
chr4	146345700	146346700	-0.4726450666546813
chr4	146345800	146346800	-0.31197123643601105
chr4	146345900	146346900	-0.11168225839316352
chr4	146346000	146347000	-0.44028637484272776
chr4	146346100	146347100	-0.3820279884496513
chr4	146346200	146347200	-0.6217661885070183
chr4	146346300	146347300	-0.06720597079639283
chr4	146346400	146347400	0.15317521552189667
chr4	146346500	146347500	0.7016003352791688
chr4	146346600	146347600	0.5162967763524835
chr4	146346700	146347700	0.3255390814129274
chr4	146346800	146347800	0.5561846863453953
chr4	146346900	146347900	0.2810003606015355
chr4	146347000	146348000	0.06489045840550312
chr4	146347100	146348100	0.5252235194985078
chr4	146347200	146348200	0.5938475885289264
chr4	146347300	146348300	0.5782317881120218
chr4	146347400	146348400	0.7285867853648679
chr4	146347500	146348500	0.5132337259948183
chr4	146347600	146348600	-0.2675353124563753
chr4	146347700	146348700	-0.5957102549932102
chr4	146347800	146348800	-1.2377505149876469
chr4	146347900	146348900	-0.7793187802603182
chr4	146348000	146349000	-0.4897588430900553
chr4	146348100	146349100	-1.1880472933744255
chr4	146348200	146349200	-1.1841518696239093
chr4	146348300	146349300	-1.7448672023597758
chr4	146348400	146349400	-2.276007251828953
chr4	146348500	146349500	-2.3173586520226124
chr4	146348600	146349600	-1.776954213833074
chr4	146348700	146349700	-1.0768625450348208
chr4	146348800	146349800	-1.6780082065966757
chr4	146348900	146349900	-1.930131499403084
chr4	146349000	146350000	-3.312440377218053
chr4	146349100	146350100	-2.9565690988061064
chr4	146349200	146350200	-2.3422346125534244
chr4	146349300	146350300	-1.9545392729208668
chr4	146349400	146350400	-1.1238237718607462
chr4	146349500	146350500	-1.1244751817618082
chr4	146349600	146350600	-0.9774473482831396
chr4	146355900	146356900	-1.2608562400158545
chr4	146356000	146357000	-1.8767547054640148
chr4	146356100	146357100	-1.6883086514828751
chr4	146356200	146357200	-1.7784835196952828
chr4	146356300	146357300	-1.0614756522885904
chr4	146356400	146357400	-0.8260633185358974
chr4	146356500	146357500	-0.2719404870172631
chr4	146356600	146357600	0.34916140670794743
chr4	146356700	146357700	0.7953246543333291
chr4	146356800	146357800	1.0122736968434258
chr4	146356900	146357900	1.0131998684714425
chr4	146357000	146358000	1.2118584640597523
chr4	146357100	146358100	1.1243063628224428
chr4	146357200	146358200	1.7021785596142076
chr4	146357300	146358300	1.3706824837281737
chr4	146357400	146358400	1.5210569507598235
chr4	146357500	146358500	1.4878439151666951
chr4	146357600	146358600	1.6864919794040558
chr4	146357700	146358700	1.3026465622167651
chr4	146357800	146358800	1.212532460343606
chr4	146357900	146358900	0.778044924469578
chr4	146358000	146359000	1.0189530744609117
chr4	146358100	146359100	1.1263227578987374
chr4	146358200	146359200	1.0456636583180514
chr4	146358300	146359300	1.4558206008457373
chr4	146358400	146359400	1.12915260034124
chr4	146358500	146359500	0.8649629050297323
chr4	146358600	146359600	-0.035816071137764784
chr4	146358700	146359700	0.5133358597056499
chr4	146358800	146359800	0.7663511350539024
chr4	146358900	146359900	1.704692430336606
chr4	146359000	146360000	1.8765883241932342
chr4	146359100	146360100	1.7843453945873575
chr4	146359200	146360200	1.526697502567169
chr4	146359300	146360300	0.9676194417896182
chr4	146359400	146360400	1.4531634267709341
chr4	146359500	146360500	1.6068697472204811
chr4	146359600	146360600	2.5449462224903936
chr4	146359700	146360700	2.3623050358574496
chr4	146359800	146360800	1.7223093334790356
chr4	146359900	146360900	1.0254804247784577
chr4	146360000	146361000	0.2192745521653843
chr4	146360100	146361100	-0.07457634065022839
chr4	146360200	146361200	-0.3589109415940912
chr4	146360300	146361300	0.5947656282897602
chr4	146360400	146361400	0.4566622429611674
chr4	146360500	146361500	0.5578800806498643
chr4	146360600	146361600	-0.18412927050520486
chr4	146360700	146361700	-0.6619147131749108
chr4	146360800	146361800	-0.09397420615396128
chr4	146360900	146361900	0.2532523039364885
chr4	146361000	146362000	0.8933476072005423
chr4	146361100	146362100	1.3809497514089764
chr4	146361200	146362200	1.6143426517970052
chr4	146361300	146362300	1.4402125607006528
chr4	146361400	146362400	0.6369921147212961
chr4	146361500	146362500	0.5546544750081157
chr4	146361600	146362600	0.9894171337369104
chr4	146361700	146362700	1.276069904038732
chr4	146361800	146362800	0.7656738588207334
chr4	146361900	146362900	1.1838097264361729
chr4	146362000	146363000	1.2875732745580197
chr4	146362100	146363100	1.024188044255146
chr4	146362200	146363200	0.9193440022635192
chr4	146362300	146363300	0.6556761704839777
chr4	146362400	146363400	1.4993063318520308
chr4	146362500	146363500	1.730388920367054
chr4	146362600	146363600	1.855322038869057
chr4	146363500	146364500	0.5844088029118144
chr4	146363600	146364600	0.8466002532730317
chr4	146363700	146364700	1.165496886839425
chr4	146363800	146364800	1.7845527538090469
chr4	146363900	146364900	1.3772166931834449
chr4	146364000	146365000	1.589685189713885
chr4	146364100	146365100	1.518220345169231
chr4	146364200	146365200	2.096281509154007
chr4	146364300	146365300	1.9200039096265369
chr4	146364400	146365400	2.3162995925790635
chr4	146364500	146365500	2.6414577946210085
chr4	146364600	146365600	2.6975225570300547
chr4	146364700	146365700	2.462984704484724
chr4	146364800	146365800	2.3906672181404316
chr4	146364900	146365900	2.7819413201373457
chr4	146365000	146366000	3.067253976057924
chr4	146365100	146366100	3.2381250256854144
chr4	146365200	146366200	2.816346286180473
chr4	146365300	146366300	2.390035115859252
chr4	146365400	146366400	1.856020422431472
chr4	146365500	146366500	1.9361615041228333
chr4	146365600	146366600	2.205014147014918
chr4	146365700	146366700	2.49178832247202
chr4	146365800	146366800	1.750745212482331
chr4	146365900	146366900	1.9236192910817085
chr4	146366000	146367000	1.8652286279215666
chr4	146366100	146367100	1.0381408975717303
chr4	146366200	146367200	1.0458386233109491
chr4	146366300	146367300	1.0631036762460149
chr4	146366400	146367400	1.0493967819602847
chr4	146366500	146367500	0.8365008444797228
chr4	146366600	146367600	0.18937161877494527
chr4	146366700	146367700	0.08526850228294262
chr4	146366800	146367800	0.35422981568720874
chr4	146366900	146367900	0.3689113504155988
chr4	146367000	146368000	0.32435011874892183
chr4	146367100	146368100	0.4763080944499611
chr4	146367200	146368200	0.9082424233884774
chr4	146367300	146368300	1.2591569746588178
chr4	146367400	146368400	1.3740129022956566
chr4	146367500	146368500	1.70283561917236
chr4	146367600	146368600	2.4058154245306658
chr4	146367700	146368700	2.139740826758424
chr4	146367800	146368800	2.291733590317578
chr4	146367900	146368900	1.9213416077430616
chr4	146368000	146369000	1.965417941510202
chr4	146368100	146369100	2.2753062511844995
chr4	146368200	146369200	2.498977488206486
chr4	146368300	146369300	2.4400343703535508
chr4	146368400	146369400	2.8555033627540767
chr4	146368500	146369500	2.3795401915363272
chr4	146368600	146369600	1.4902548143564838
chr4	146368700	146369700	1.420629438528794
chr4	146368800	146369800	1.5409017225379151
chr4	146368900	146369900	1.4671425455379268
chr4	146369000	146370000	1.3001255454181548
chr4	146369100	146370100	1.0474990061829674
chr4	146369200	146370200	0.43285941513766907
chr4	146369300	146370300	-0.15529311954305164
chr4	146369400	146370400	0.009524371414804415
chr4	146369500	146370500	0.5658088239391731
chr4	146369600	146370600	0.7128430051810585
chr4	146369700	146370700	0.0533831062470471
chr4	146369800	146370800	-0.13332874969748432
chr4	146369900	146370900	0.3579838472643313
chr4	146370000	146371000	0.5290561939942284
chr4	146370100	146371100	0.7925231636650739
chr4	146370200	146371200	0.9113965248540136
chr4	146370300	146371300	1.5439235759864796
chr4	146370400	146371400	1.2669360939185168
chr4	146370500	146371500	0.7330136849765979
chr4	146370600	146371600	1.120519226980588
chr4	146370700	146371700	2.0968734377762903
chr4	146370800	146371800	1.9347134074921442
chr4	146370900	146371900	1.4182960011518893
chr4	146371000	146372000	1.272248030863454
chr4	146371100	146372100	1.3675249517581434
chr4	146371200	146372200	1.0253301658013598
chr4	146371300	146372300	0.7600468038873309
chr4	146371400	146372400	0.4662543723840466
chr4	146371500	146372500	0.6276549391719135
chr4	146371600	146372600	0.3567189040376745
chr4	146371700	146372700	0.5011767191140476
chr4	146371800	146372800	0.9694317057029594
chr4	146371900	146372900	0.9718711670180414
chr4	146372000	146373000	0.9215735028288489
chr4	146372100	146373100	1.22781505178227
chr4	146372300	146373300	2.3480238629707144
chr4	146373500	146374500	-0.6909523592739281
chr4	146373600	146374600	-0.5557018948182768
chr4	146373700	146374700	-0.12839538377017798
chr4	146373800	146374800	0.9725659383477424
chr4	146373900	146374900	0.9449026435624848
chr4	146374000	146375000	0.05957897464027355
chr4	146374100	146375100	0.03939121712823175
chr4	146374200	146375200	-0.1825362851266564
chr4	146374300	146375300	0.3332998563002311
chr4	146374400	146375400	0.41732556644765995
chr4	146374500	146375500	-0.1809895477155852
chr4	146374600	146375600	-0.08374164836059855
chr4	146374700	146375700	-0.5261742077216273
chr4	146374800	146375800	-0.7595227477566814
chr4	146374900	146375900	-0.8860073995518691
chr4	146375000	146376000	-0.33054443280502266
chr4	146375100	146376100	0.06538903481277825
chr4	146375200	146376200	0.5278985398016627
chr4	146375300	146376300	0.5396314546195904
chr4	146375400	146376400	0.8620216916169176
chr4	146375500	146376500	1.0760842744026469
chr4	146375600	146376600	1.066172851978446
chr4	146375700	146376700	1.5658626790731909
chr4	146375800	146376800	2.0288165632885056
chr4	146375900	146376900	2.3434987596114385
chr4	146376000	146377000	2.7337577485837845
chr4	146376100	146377100	2.870641596942522
chr4	146376200	146377200	2.6835285622610656
chr4	146376300	146377300	1.9731697576269016
chr4	146376400	146377400	1.6668156423810527
chr4	146376500	146377500	1.9678216415230767
chr4	146376600	146377600	2.171928036177643
chr4	146376700	146377700	1.5434599743473616
chr4	146376800	146377800	0.6401168008333239
chr4	146376900	146377900	0.6341134274026171
chr4	146377000	146378000	0.09474292602928143
chr4	146377100	146378100	-0.2985941695001159
chr4	146377200	146378200	-1.3237120132396003
chr4	146377300	146378300	-0.35230935511990696
chr4	146377400	146378400	-0.12111897558852303
chr4	146377500	146378500	-0.07739299918429081
chr4	146377600	146378600	-0.7759212349004169
chr4	146377700	146378700	-0.6646062106390225
chr4	146377800	146378800	-0.20621248193344727
chr4	146377900	146378900	-0.4525529884789455
chr4	146378000	146379000	-0.8908805803997359
chr4	146378100	146379100	-1.478390990760052
chr4	146378200	146379200	-1.2531653883137819
chr4	146378300	146379300	-1.2573238975149614
chr4	146378400	146379400	-1.5483843243201891
chr4	146378500	146379500	-1.3571980459411543
chr4	146378600	146379600	-0.8256367452128215
chr4	146378700	146379700	-0.8951563638051541
chr4	146378800	146379800	-1.4824582806001847
chr4	146378900	146379900	-0.8199113125882099
chr4	146379000	146380000	0.0943514038465018
chr4	146379100	146380100	0.7464603870545468
chr4	146379200	146380200	0.43121315967466856
chr4	146379300	146380300	0.2570867449442276
chr4	146379400	146380400	0.5876860961449011
chr4	146379500	146380500	0.4910091626157101
chr4	146379600	146380600	0.3856714638092781
chr4	146379700	146380700	0.07511416159136271
chr4	146379800	146380800	0.7697883194526446
chr4	146379900	146380900	-0.056363748438636826
chr4	146380000	146381000	-0.7457740732557775
chr4	146380100	146381100	-0.7054828130197012
chr4	146380200	146381200	-0.20821110209744936
chr4	146380300	146381300	-0.38473773030214137
chr4	146380400	146381400	-0.8504584886335385
chr4	146380500	146381500	-1.0050730863998438
chr4	146380600	146381600	-0.7001712353621049
chr4	146380700	146381700	-0.03135413869788002
chr4	146380800	146381800	0.4054296310653207
chr4	146380900	146381900	0.6846243631470504
chr4	146381000	146382000	0.5685749766862975
chr4	146381100	146382100	0.5993807940392498
chr4	146381200	146382200	0.464294425112961
chr4	146381300	146382300	0.5057413830901372
chr4	146381400	146382400	0.4775454243066598
chr4	146381500	146382500	0.6138664399663478
chr4	146381600	146382600	0.5731141110744137
chr4	146381700	146382700	0.3577282498020959
chr4	146381800	146382800	-0.2157780561102321
chr4	146381900	146382900	-0.2487891160866195
chr4	146382000	146383000	0.12226415328600529
chr4	146382100	146383100	-0.3643180289549073
chr4	146382200	146383200	0.0483331049024155
chr4	146382300	146383300	0.18935194105394376
chr4	146382400	146383400	0.1209291055908431
chr4	146382500	146383500	-0.7971458462910259
chr4	146382600	146383600	-0.606034615794767
chr4	146382700	146383700	-0.6392942301921815
chr4	146382800	146383800	0.12109326524313326
chr4	146382900	146383900	0.4535897175902785
chr4	146383000	146384000	0.5846917588231452
chr4	146383100	146384100	0.5437214736676566
chr4	146383200	146384200	0.5242645313870324
chr4	146383300	146384300	0.5230272191343536
chr4	146383400	146384400	1.2199605612000222
chr4	146383500	146384500	1.854084025861292
chr4	146383600	146384600	1.3649174844222254
chr4	146383700	146384700	1.0781719536768422
chr4	146383800	146384800	-0.4042806244684369
chr4	146383900	146384900	-1.0648551910090556
chr4	146384000	146385000	-1.3056923806599925
chr4	146384100	146385100	-0.6965083567674479
chr4	146384200	146385200	-1.0684386701406896
chr4	146384300	146385300	-1.3095377835053608
chr4	146384400	146385400	-1.1417432815889677
chr4	146384500	146385500	-1.7776079441065815
chr4	146384600	146385600	-1.9560207857311995
chr4	146384700	146385700	-1.6500613687668946
chr4	146384800	146385800	-1.0198315182493805
chr4	146384900	146385900	0.08650518680806572
chr4	146385000	146386000	0.11684529208352504
chr4	146385100	146386100	0.4352832051060895
chr4	146385200	146386200	0.7188404323048677
chr4	146385300	146386300	0.8575360920127335
chr4	146385400	146386400	0.9653176342329794
chr4	146385500	146386500	1.255878553139168
chr4	146385600	146386600	1.4822526420227167
chr4	146385700	146386700	1.9261587697773404
chr4	146385800	146386800	1.8149878182285544
chr4	146385900	146386900	1.0525430566409728
chr4	146386000	146387000	0.7783478790725287
chr4	146386100	146387100	0.4905956797808267
chr4	146386200	146387200	0.1372869765042894
chr4	146386300	146387300	0.12121455418595382
chr4	146386400	146387400	-0.4763400762954127
chr4	146386500	146387500	-0.7807088205114859
chr4	146386600	146387600	-0.18195018822573464
chr4	146386700	146387700	-0.4268146039916924
chr4	146386800	146387800	-1.0276749429128471
chr4	146386900	146387900	-0.8884697020943341
chr4	146387000	146388000	-0.05810896869061703
chr4	146387100	146388100	-0.2095764230129548
chr4	146387200	146388200	0.11907097071590507
chr4	146387300	146388300	0.05602920359529162
chr4	146387400	146388400	0.20693310641420687
chr4	146387500	146388500	1.3207909613459246
chr4	146387600	146388600	0.9671945590577408
chr4	146387700	146388700	1.2542139781811965
chr4	146387800	146388800	1.9057886715533767
chr4	146387900	146388900	1.922517410429684
chr4	146388000	146389000	1.661238300886808
chr4	146388100	146389100	2.103354033611383
chr4	146388200	146389200	1.2730985889073445
chr4	146388300	146389300	1.4871303010742345
chr4	146388800	146389800	0.6436009842091345
chr4	146388900	146389900	0.8310585044465629
chr4	146389000	146390000	0.5197220802828779
chr4	146389100	146390100	0.16519249396848054
chr4	146389200	146390200	0.4992691427788472
chr4	146389300	146390300	0.21383084194120594
chr4	146389400	146390400	-0.2508968810165656
chr4	146389500	146390500	-0.21309240514298125
chr4	146389600	146390600	0.4362276700035996
chr4	146389700	146390700	0.7002014788597136
chr4	146389800	146390800	1.318548292541638
chr4	146389900	146390900	0.9732399796637836
chr4	146390000	146391000	0.9885565298332888
chr4	146390100	146391100	1.366022149058802
chr4	146390200	146391200	1.790450840526892
chr4	146390300	146391300	1.43040374217072
chr4	146390400	146391400	1.3670395814044527
chr4	146390500	146391500	1.0007058370927642
chr4	146390600	146391600	0.5468397566556145
chr4	146390700	146391700	-0.16263426711760384
chr4	146390800	146391800	-0.7293099287516355
chr4	146390900	146391900	-0.6138097852344543
chr4	146391000	146392000	-0.5537903992335789
chr4	146391100	146392100	-0.6603556157359178
chr4	146391200	146392200	-0.9536928598177812
chr4	146391300	146392300	-0.7412227207967877
chr4	146391400	146392400	-0.5945934583933781
chr4	146391500	146392500	-0.7834492728536488
chr4	146391600	146392600	-0.6552213146389909
chr4	146391700	146392700	-0.602976033974299
chr4	146391800	146392800	-0.09752217721008802
chr4	146391900	146392900	-0.15075471851458888
chr4	146392000	146393000	-0.22596575343511946
chr4	146392100	146393100	-0.7027823170264589
chr4	146393200	146394200	-0.13556553869469296
chr4	146393300	146394300	-0.0854895952994057
chr4	146393400	146394400	0.004530608218956471
chr4	146393500	146394500	0.8578242920697645
chr4	146393600	146394600	0.3527196077950337
chr4	146393700	146394700	0.4668446219931145
chr4	146393800	146394800	0.25726405051820433
chr4	146393900	146394900	0.2919884581796053
chr4	146394000	146395000	-0.04088855050398625
chr4	146394100	146395100	-0.31660129013279525
chr4	146394200	146395200	-0.3976151326014903
chr4	146394300	146395300	-0.11856566805686185
chr4	146394400	146395400	-0.9437376565216488
chr4	146394500	146395500	-1.1045808775539432
chr4	146394600	146395600	-1.3394205000873725
chr4	146394700	146395700	-1.3767882882477216
chr4	146394800	146395800	-0.9280352398659428
chr4	146394900	146395900	-0.6683272564577556
chr4	146395000	146396000	-0.4912987045436606
chr4	146395100	146396100	-0.42271152805079815
chr4	146395200	146396200	0.1563159513268223
chr4	146395300	146396300	-0.19509223625567704
chr4	146395400	146396400	0.4492520574930633
chr4	146395500	146396500	0.497052235973419
chr4	146395600	146396600	0.9261903442762192
chr4	146395700	146396700	1.1469530605914249
chr4	146395800	146396800	1.234607388371899
chr4	146395900	146396900	1.2822040590260846
chr4	146396000	146397000	1.0046428566186743
chr4	146396100	146397100	0.9445327322184452
chr4	146396200	146397200	1.1789940723940715
chr4	146396300	146397300	1.2193546331876302
chr4	146396400	146397400	1.39655760398673
chr4	146396500	146397500	0.9639943812122768
chr4	146396600	146397600	1.0736777030131772
chr4	146396700	146397700	1.493726694209495
chr4	146396800	146397800	1.4834633009577658
chr4	146396900	146397900	1.2204495874927113
chr4	146397000	146398000	1.5192277083269103
chr4	146397100	146398100	1.6081400725191082
chr4	146397200	146398200	1.472686046118153
chr4	146397300	146398300	1.7102460261461512
chr4	146397400	146398400	1.6674672359464848
chr4	146397500	146398500	1.8458619491982755
chr4	146397600	146398600	2.258218676506928
chr4	146397700	146398700	1.9454836162518456
chr4	146397800	146398800	1.5914768155695878
chr4	146397900	146398900	1.602518748703281
chr4	146398000	146399000	1.3656341944854302
chr4	146398100	146399100	1.2900434234942046
chr4	146398200	146399200	1.041762293543731
chr4	146398300	146399300	0.9153571597648416
chr4	146398400	146399400	0.32478962583913723
chr4	146398500	146399500	0.4449807676071601
chr4	146398600	146399600	-0.4669682159095704
chr4	146398700	146399700	-0.39295175676925337
chr4	146398800	146399800	-0.5747296734618214
chr4	146398900	146399900	-0.1181415656627722
chr4	146399000	146400000	-0.2832376993287749
chr4	146399100	146400100	-0.7312447304953921
chr4	146399200	146400200	-0.9007079286166435
chr4	146399300	146400300	-0.9804624799363968
chr4	146399400	146400400	-0.9502402959953026
chr4	146399500	146400500	-0.4594967337354241
chr4	146399600	146400600	-0.07239741777790909
chr4	146399700	146400700	-0.4290968796858445
chr4	146399800	146400800	-0.03857035694426597
chr4	146399900	146400900	-0.07964580645647021
chr4	146400000	146401000	0.667761630220679
chr4	146400100	146401100	0.9412391251659976
chr4	146400200	146401200	1.5715880738607608
chr4	146400300	146401300	1.3464305236370246
chr4	146400400	146401400	1.9769962794104088
chr4	146400500	146401500	0.8301189589739455
chr4	146400600	146401600	0.9159908191206841
chr4	146400700	146401700	1.3696769850942332
chr4	146400800	146401800	1.321669892685768
chr4	146400900	146401900	1.2109649487746978
chr4	146401000	146402000	0.5231691205884101
chr4	146401100	146402100	0.7501514262601238
chr4	146401200	146402200	1.0344767897087197
chr4	146401300	146402300	0.8403346745395862
chr4	146401400	146402400	0.941438961527434
chr4	146401500	146402500	1.7686357039791607
chr4	146401600	146402600	1.984811668671535
chr4	146401700	146402700	1.9377387259386867
chr4	146401800	146402800	1.4034382857262726
chr4	146401900	146402900	1.722230851378449
chr4	146402000	146403000	1.4087991620249776
chr4	146402100	146403100	1.5913071030276305
chr4	146402200	146403200	0.36716524848664
chr4	146402300	146403300	0.5620353550160843
chr4	146402400	146403400	0.3980382854171977
chr4	146402500	146403500	0.2267344624615707
chr4	146402600	146403600	-0.19267513679707693
chr4	146402700	146403700	-0.1294903135425718
chr4	146402800	146403800	0.4986662850907232
chr4	146402900	146403900	0.13623914939621518
chr4	146403000	146404000	-0.24208312169253665
chr4	146403100	146404100	-0.3335668768704895
chr4	146403200	146404200	0.3780146148153145
chr4	146403300	146404300	0.35991165026713484
chr4	146403400	146404400	0.33913733486293424
chr4	146403500	146404500	0.3951050828620688
chr4	146403600	146404600	0.5841720794378482
chr4	146403700	146404700	0.7167715750022295
chr4	146403800	146404800	0.8330697510946217
chr4	146403900	146404900	-0.11594795566062055
chr4	146404000	146405000	0.9555683859959391
chr4	146404100	146405100	0.7437171590024153
chr4	146404200	146405200	0.5044242994267577
chr4	146404300	146405300	0.3445892022653813
chr4	146404400	146405400	0.2913767144266761
chr4	146404500	146405500	0.5149087767587585
chr4	146404600	146405600	0.34186744713916883
chr4	146404700	146405700	0.08765693801491048
chr4	146404800	146405800	-0.1468558049494071
chr4	146404900	146405900	0.5264291449620593
chr4	146405000	146406000	-0.10970223653254313
chr4	146405100	146406100	-0.23235181800536964
chr4	146405200	146406200	-0.5443906767471894
chr4	146405300	146406300	-0.6365145353641831
chr4	146405400	146406400	-0.9671658226516004
chr4	146405500	146406500	-1.4024581730608467
chr4	146405600	146406600	-1.0713112640813025
chr4	146405700	146406700	-1.0721300952200243
chr4	146405800	146406800	-1.0289695804918766
chr4	146405900	146406900	-0.5291272876595172
chr4	146406000	146407000	0.08199064629195907
chr4	146406100	146407100	0.10793338704654264
chr4	146406200	146407200	0.13860680561186595
chr4	146406300	146407300	0.4823515334799686
chr4	146406400	146407400	0.7169034308848508
chr4	146406500	146407500	0.5342247625817469
chr4	146406600	146407600	-0.3507103359493401
chr4	146406700	146407700	-0.2055020633931325
chr4	146406800	146407800	-0.8331247335976559
chr4	146406900	146407900	-0.4996856089919805
chr4	146407000	146408000	-0.8805389378453344
chr4	146407100	146408100	-0.3691918432800136
chr4	146407200	146408200	0.07149349924599159
chr4	146407300	146408300	0.03694106770819213
chr4	146407400	146408400	-0.2819059092485325
chr4	146407500	146408500	0.18320402048717746
chr4	146407600	146408600	1.3438365196047009
chr4	146407700	146408700	1.4731286816689857
chr4	146407800	146408800	1.82542247920204
chr4	146407900	146408900	1.8148267289600069
chr4	146408000	146409000	2.027764599533931
chr4	146408100	146409100	1.8611004007648544
chr4	146408200	146409200	2.4759580721670367
chr4	146408300	146409300	2.298729757229756
chr4	146409300	146410300	-1.0084688689967547
chr4	146409400	146410400	-1.1725567729703321
chr4	146409500	146410500	-1.2882332963990348
chr4	146409600	146410600	-1.0852722343462733
chr4	146409700	146410700	-0.6225810504498897
chr4	146409800	146410800	-0.41810717124775976
chr4	146409900	146410900	-0.514146805847634
chr4	146410000	146411000	-0.06319385613068347
chr4	146410100	146411100	-0.2303238260885589
chr4	146410200	146411200	0.16281906308347674
chr4	146410300	146411300	1.00604001292762
chr4	146410400	146411400	1.1710957856476851
chr4	146410500	146411500	1.4085734551327085
chr4	146410600	146411600	1.5064605172533492
chr4	146410700	146411700	1.2564507595245848
chr4	146410800	146411800	1.008556094649646
chr4	146410900	146411900	0.4928070391962654
chr4	146411000	146412000	0.2697111226839762
chr4	146411100	146412100	0.28863543854436513
chr4	146411200	146412200	0.058611257513141814
chr4	146411300	146412300	0.7418131689118018
chr4	146411400	146412400	0.36017786322334194
chr4	146411500	146412500	0.4653096025199377
chr4	146411600	146412600	0.8066344990847539
chr4	146411700	146412700	0.9836425783733634
chr4	146411800	146412800	0.9021555750971244
chr4	146411900	146412900	1.6281032928657877
chr4	146412000	146413000	1.5714460092935723
chr4	146412100	146413100	1.11353579419588
chr4	146412200	146413200	1.7054413242730313
chr4	146412300	146413300	1.3148793245797237
chr4	146412400	146413400	1.7518317016444325
chr4	146412500	146413500	1.6680307229152258
chr4	146412600	146413600	0.9196955808782622
chr4	146412700	146413700	0.9946195118504229
chr4	146412800	146413800	1.5796129593854658
chr4	146412900	146413900	1.6729035809503978
chr4	146413000	146414000	1.1958648859405905
chr4	146413100	146414100	1.6129278734073662
chr4	146413200	146414200	1.1014292458885195
chr4	146413300	146414300	1.0392500923980752
chr4	146413400	146414400	1.0407331975954763
chr4	146413500	146414500	0.8173957518581587
chr4	146413600	146414600	1.0310506398398591
chr4	146413700	146414700	1.2644339827705415
chr4	146413800	146414800	1.2960544835157095
chr4	146413900	146414900	0.969662741361684
chr4	146414000	146415000	1.306571229808622
chr4	146414100	146415100	1.343036783828884
chr4	146414200	146415200	1.6834840786193273
chr4	146414300	146415300	0.9488659491030376
chr4	146414400	146415400	0.7714771659595018
chr4	146414500	146415500	1.1667885669831524
chr4	146414600	146415600	1.1391206755834036
chr4	146414700	146415700	1.4501026484023551
chr4	146414800	146415800	0.9053358703951744
chr4	146414900	146415900	1.0310771501548637
chr4	146415000	146416000	1.1357555479605674
chr4	146415100	146416100	1.0932658816665
chr4	146415200	146416200	0.6734145334125907
chr4	146415300	146416300	1.1093662614569906
chr4	146415400	146416400	1.1843364422420848
chr4	146415500	146416500	1.1310827645684098
chr4	146415600	146416600	1.006635214162933
chr4	146415700	146416700	0.22299503113843727
chr4	146415800	146416800	0.11276364371818184
chr4	146415900	146416900	-0.22669646421015274
chr4	146416000	146417000	-0.37563014179578874
chr4	146416100	146417100	-0.10950730453811187
chr4	146416200	146417200	-0.3402732703776345
chr4	146416300	146417300	0.16659935470925102
chr4	146416400	146417400	0.5421761121116845
chr4	146416500	146417500	0.15757763363445776
chr4	146416600	146417600	0.7014055552651439
chr4	146416700	146417700	0.8490264469322003
chr4	146416800	146417800	1.350258567071369
chr4	146416900	146417900	1.7522710603160168
chr4	146417000	146418000	1.6220487784743218
chr4	146417100	146418100	1.992562299832336
chr4	146417200	146418200	2.4363639811132947
chr4	146417300	146418300	2.2895582190633865
chr4	146417400	146418400	2.076220487973692
chr4	146417500	146418500	2.34469241841977
chr4	146417600	146418600	1.6002194842698907
chr4	146417700	146418700	1.4725804179258757
chr4	146417800	146418800	0.8141298797573809
chr4	146417900	146418900	0.3140900965615623
chr4	146418000	146419000	0.3592444459933175
chr4	146418100	146419100	0.06994603129018212
chr4	146418200	146419200	0.3464754278828958
chr4	146418300	146419300	0.042341331568134695
chr4	146418400	146419400	0.21670593059561627
chr4	146418500	146419500	0.6207961190275629
chr4	146418600	146419600	1.2569029978967587
chr4	146418700	146419700	1.6485672739074595
chr4	146418800	146419800	2.7515262017685735
chr4	146418900	146419900	3.3603438860125965
chr4	146419000	146420000	3.5845328872574425
chr4	146419100	146420100	3.714632571310353
chr4	146419200	146420200	3.300151856885718
chr4	146419300	146420300	3.4453238239546637
chr4	146419400	146420400	2.9986225189762683
chr4	146419500	146420500	2.369062698962866
chr4	146419600	146420600	2.626239483529378
chr4	146419700	146420700	2.473982852138497
chr4	146419800	146420800	1.8530479365794088
chr4	146419900	146420900	1.660866212399037
chr4	146420000	146421000	1.4888723876673666
chr4	146420100	146421100	1.3636144783791193
chr4	146420200	146421200	1.2311953015039354
chr4	146420300	146421300	1.1912844991159088
chr4	146420400	146421400	0.7145437986266853
chr4	146420500	146421500	0.6120245902572716
chr4	146420600	146421600	0.5560030211812614
chr4	146420700	146421700	0.4733433706947043
chr4	146420800	146421800	0.4912126325492468
chr4	146420900	146421900	0.4072379026934777
chr4	146421000	146422000	0.9803709533178249
chr4	146421100	146422100	0.5217721460437761
chr4	146421200	146422200	0.4512129477434274
chr4	146421300	146422300	0.6984451881769089
chr4	146421400	146422400	1.420754039149729
chr4	146421500	146422500	1.4127655876453926
chr4	146421600	146422600	0.8319860520610092
chr4	146421700	146422700	1.2019352982982634
chr4	146421800	146422800	1.4707163064945838
chr4	146421900	146422900	1.3283941873943548
chr4	146422000	146423000	0.968559802232386
chr4	146422100	146423100	1.0049081470930257
chr4	146422200	146423200	0.9698875592961876
chr4	146422300	146423300	0.5234558291626156
chr4	146422400	146423400	0.6387339245528791
chr4	146422500	146423500	0.5169094689673861
chr4	146422600	146423600	0.7038199118155753
chr4	146422700	146423700	0.06978346969962987
chr4	146422800	146423800	-0.1860167373499033
chr4	146422900	146423900	0.09318217215278134
chr4	146423000	146424000	0.48537970495229993
chr4	146423100	146424100	0.02449663848906121
chr4	146423200	146424200	-0.05538265629630039
chr4	146423300	146424300	0.4912192237943386
chr4	146423400	146424400	0.4047470624349685
chr4	146423500	146424500	0.5924532893769109
chr4	146423600	146424600	0.6183251279227486
chr4	146423700	146424700	0.3394558992063385
chr4	146423800	146424800	-0.033062026341552225
chr4	146423900	146424900	-0.4887077310283683
chr4	146424000	146425000	-1.1049036730496777
chr4	146424100	146425100	-0.8370419612729502
chr4	146424200	146425200	-0.4946255026500239
chr4	146424300	146425300	-0.4745815978913138
chr4	146424400	146425400	-0.6490682498074556
chr4	146424500	146425500	-0.5251583362367713
chr4	146424600	146425600	-0.7745950780095079
chr4	146424700	146425700	-0.2141027489636161
chr4	146424800	146425800	0.2695178408695978
chr4	146424900	146425900	0.2323586078896505
chr4	146425000	146426000	-0.3882383722479902
chr4	146425100	146426100	-0.13612389389600266
chr4	146425200	146426200	-0.3607510937627299
chr4	146425300	146426300	-0.08147140696559467
chr4	146425400	146426400	0.2703436219825216
chr4	146425500	146426500	0.5676143655750153
chr4	146425600	146426600	0.8781447293679117
chr4	146425700	146426700	1.1579545265483748
chr4	146425800	146426800	1.044867354282094
chr4	146425900	146426900	1.4436095231757824
chr4	146426000	146427000	2.5803055676077005
chr4	146426100	146427100	2.7363041143225333
chr4	146426200	146427200	2.6985768656226186
chr4	146426300	146427300	2.9645952254031247
chr4	146426400	146427400	2.165863615289707
chr4	146426500	146427500	1.6487337094242407
chr4	146426600	146427600	1.2272599875137742
chr4	146426700	146427700	0.4734598057360666
chr4	146426800	146427800	0.7026267085356996
chr4	146426900	146427900	0.9411072663983736
chr4	146427000	146428000	0.39823288423130915
chr4	146427100	146428100	0.7038226774774986
chr4	146427200	146428200	1.2520726570920369
chr4	146427300	146428300	0.7240981634494934
chr4	146427400	146428400	1.4314810919934189
chr4	146427500	146428500	1.0581227831784208
chr4	146427600	146428600	1.6931324176466338
chr4	146427700	146428700	1.8272361488860127
chr4	146427800	146428800	1.0431231696361576
chr4	146427900	146428900	0.7397672985069449
chr4	146428000	146429000	0.8729036960330208
chr4	146428100	146429100	-0.3224885517455208
chr4	146428200	146429200	-0.2688464462620544
chr4	146428300	146429300	-0.7780265311331555
chr4	146428400	146429400	-1.1749467615674316
chr4	146428500	146429500	-0.3162060703288433
chr4	146428600	146429600	-0.7731040638815767
chr4	146428700	146429700	-0.7350286663436413
chr4	146428800	146429800	-0.2537295208078044
chr4	146428900	146429900	-0.22520168295312565
chr4	146429000	146430000	-0.5488150103712874
chr4	146429100	146430100	-0.15657411776665714
chr4	146429200	146430200	-0.8538652479500721
chr4	146429300	146430300	-0.6346725618985899
chr4	146429400	146430400	-0.6998768372745607
chr4	146429500	146430500	-0.36725710734459655
chr4	146429600	146430600	-0.4911731561018444
chr4	146429700	146430700	-0.8551594273985603
chr4	146429800	146430800	-0.9049344457315645
chr4	146429900	146430900	-1.4923339518450272
chr4	146430000	146431000	-0.6912305639265482
chr4	146430100	146431100	-0.2982843173340743
chr4	146430200	146431200	-0.009409113233503756
chr4	146430300	146431300	0.2722679754648178
chr4	146430400	146431400	0.9451965386937868
chr4	146430500	146431500	0.25160283779027154
chr4	146430600	146431600	0.4336358969867009
chr4	146430700	146431700	1.1206661272706848
chr4	146430800	146431800	1.3743571671243806
chr4	146430900	146431900	2.017285521946849
chr4	146431000	146432000	1.5209857659093313
chr4	146431100	146432100	1.623865526770458
chr4	146431200	146432200	1.5822353094338102
chr4	146431300	146432300	1.7500728034559854
chr4	146431400	146432400	1.0394410363393891
chr4	146431500	146432500	1.1646443010145378
chr4	146431600	146432600	1.4239750631157289
chr4	146431700	146432700	1.1653552416967017
chr4	146431800	146432800	1.0479388332673811
chr4	146431900	146432900	1.0137867575160753
chr4	146432000	146433000	1.1221424851922936
chr4	146432100	146433100	0.8947260078935757
chr4	146432200	146433200	1.2074424758983346
chr4	146433300	146434300	-0.8401042987717449
chr4	146433400	146434400	-0.1415740817134674
chr4	146433500	146434500	-0.12028779809996845
chr4	146433600	146434600	-0.3330093752468418
chr4	146433700	146434700	0.7661607239990793
chr4	146433800	146434800	1.4956134781435175
chr4	146433900	146434900	1.9465942881329283
chr4	146434000	146435000	2.3013901414458076
chr4	146434100	146435100	2.3577358124376935
chr4	146434200	146435200	2.144541522196428
chr4	146434300	146435300	2.131216706045618
chr4	146434400	146435400	1.9185605729267088
chr4	146434500	146435500	2.307105147142477
chr4	146434600	146435600	2.227601094616213
chr4	146434700	146435700	2.0981484463975333
chr4	146434800	146435800	1.28996540909469
chr4	146434900	146435900	0.6535930087649222
chr4	146435000	146436000	0.6586887918598525
chr4	146435100	146436100	-0.4196619373947215
chr4	146435200	146436200	-0.876424119594765
chr4	146435300	146436300	-1.1443284272108951
chr4	146435400	146436400	-1.8458228238805119
chr4	146435500	146436500	-1.7478399008747183
chr4	146435600	146436600	-0.9793802012707687
chr4	146435700	146436700	-1.7961731854255931
chr4	146435800	146436800	-1.4693007562975553
chr4	146435900	146436900	-1.359601340340851
chr4	146436000	146437000	-1.0551946362938653
chr4	146436100	146437100	-0.5020644174873611
chr4	146436200	146437200	0.11196863639377026
chr4	146436300	146437300	0.4003585157944245
chr4	146436400	146437400	0.7332293166338847
chr4	146436500	146437500	0.31112145933945057
chr4	146436600	146437600	-0.13228360423138594
chr4	146436700	146437700	1.0836315280383246
chr4	146436800	146437800	1.013402053365971
chr4	146436900	146437900	1.439168281717903
chr4	146437000	146438000	0.8807471636954196
chr4	146437100	146438100	0.6016084209637836
chr4	146437200	146438200	0.8721673044203684
chr4	146437300	146438300	1.0283138621420809
chr4	146437400	146438400	1.1913413733243483
chr4	146437500	146438500	1.3724818667998135
chr4	146437600	146438600	1.1735413168615676
chr4	146437700	146438700	1.1244506418041271
chr4	146437800	146438800	0.6631636930618142
chr4	146437900	146438900	-0.3826882273319327
chr4	146438000	146439000	0.44904409337430473
chr4	146438100	146439100	1.0972303986730856
chr4	146438200	146439200	1.1190837250784202
chr4	146438300	146439300	0.3634112343814018
chr4	146438400	146439400	0.06940347390565034
chr4	146438500	146439500	0.231343954465184
chr4	146438600	146439600	-0.032614606176927886
chr4	146438700	146439700	-0.017655136828373653
chr4	146438800	146439800	0.7649639207347061
chr4	146438900	146439900	1.7240256837750152
chr4	146439000	146440000	0.4358759867042057
chr4	146439100	146440100	0.3551508213871143
chr4	146439200	146440200	-0.02214432351556784
chr4	146439300	146440300	0.5831556466631065
chr4	146439400	146440400	1.4855755856355937
chr4	146439500	146440500	1.4041574410984945
chr4	146439600	146440600	1.6896536046218458
chr4	146439700	146440700	0.8443097901050995
chr4	146439800	146440800	0.4602578386595813
chr4	146439900	146440900	0.2317349084902599
chr4	146440000	146441000	1.2721981896972454
chr4	146440100	146441100	1.5187764366026273
chr4	146440200	146441200	2.2549349005332453
chr4	146440300	146441300	2.301296182436166
chr4	146440400	146441400	1.4713061963848737
chr4	146440500	146441500	1.128516136559897
chr4	146440600	146441600	0.7107130675434731
chr4	146440700	146441700	1.049742284647633
chr4	146440800	146441800	1.3278575553813987
chr4	146440900	146441900	1.863018647916686
chr4	146441000	146442000	2.012295820435754
chr4	146441100	146442100	1.3958669786511315
chr4	146441200	146442200	0.5823508592107953
chr4	146441300	146442300	0.5112076561612086
chr4	146441400	146442400	0.650055982379365
chr4	146441500	146442500	0.4053782232756709
chr4	146441600	146442600	0.6911456033224691
chr4	146441700	146442700	0.7055897530185756
chr4	146441800	146442800	0.33660940580074705
chr4	146441900	146442900	-0.6170359646623812
chr4	146442000	146443000	-0.9141351571672439
chr4	146442100	146443100	-0.17255554575337445
chr4	146442200	146443200	-0.4653192683062982
chr4	146442300	146443300	-0.3285549483878429
chr4	146442400	146443400	-0.6575035872710904
chr4	146442500	146443500	-0.4203018799039697
chr4	146442600	146443600	0.052616169597527636
chr4	146442700	146443700	-0.3847377625249059
chr4	146442800	146443800	0.05955231698152631
chr4	146442900	146443900	0.3389617496618131
chr4	146443000	146444000	0.9960798558053033
chr4	146443100	146444100	0.8580326748092861
chr4	146443200	146444200	1.3964106911326386
chr4	146443300	146444300	0.8575491266710638
chr4	146443400	146444400	0.9221702463849948
chr4	146443500	146444500	1.0005759244663823
chr4	146443600	146444600	0.8185390184300169
chr4	146443700	146444700	1.6964935899006124
chr4	146443800	146444800	1.363156278545289
chr4	146443900	146444900	1.6678113871278948
chr4	146444000	146445000	0.8783805051098511
chr4	146444100	146445100	0.9840942479844378
chr4	146444200	146445200	1.1916390752476242
chr4	146444300	146445300	1.3307831946065982
chr4	146444400	146445400	1.6378296039895708
chr4	146444500	146445500	1.9439807636120017
chr4	146444600	146445600	2.4151647960073777
chr4	146444700	146445700	1.9163260011271628
chr4	146444800	146445800	1.3811560896911392
chr4	146444900	146445900	1.5789664069796576
chr4	146445000	146446000	1.8981646620114843
chr4	146445100	146446100	1.5300234944965532
chr4	146445200	146446200	1.2542869637255092
chr4	146445300	146446300	1.443842744619666
chr4	146445400	146446400	1.3344113715267956
chr4	146445500	146446500	0.917807796878598
chr4	146446200	146447200	3.4987883666144595
chr4	146446300	146447300	2.7508587519862924
chr4	146446400	146447400	2.7172203349872976
chr4	146446500	146447500	1.8318380338921088
chr4	146446600	146447600	1.6015451024613725
chr4	146446700	146447700	1.063493165191501
chr4	146446800	146447800	0.7879412901017844
chr4	146446900	146447900	0.7258204474190056
chr4	146447000	146448000	0.5780762389100542
chr4	146447100	146448100	-0.19712869499542188
chr4	146447200	146448200	-0.5205038706131374
chr4	146447300	146448300	-0.4701709558086483
chr4	146447400	146448400	-0.8390973979891292
chr4	146447500	146448500	0.4805939404414906
chr4	146447600	146448600	0.12189876053284032
chr4	146447700	146448700	0.5748350110765115
chr4	146447800	146448800	0.5317060022870497
chr4	146447900	146448900	0.6987597944802538
chr4	146448000	146449000	0.6810546856747396
chr4	146448100	146449100	0.9209426647568888
chr4	146448200	146449200	0.7717581525652469
chr4	146448300	146449300	0.9163133126875626
chr4	146448400	146449400	1.1922906849144392
chr4	146448500	146449500	0.7799469816388925
chr4	146448600	146449600	1.3839685762217149
chr4	146448700	146449700	1.4952886612221226
chr4	146448800	146449800	1.3649022653958809
chr4	146448900	146449900	0.7050035854431609
chr4	146449000	146450000	0.1919872557127539
chr4	146449100	146450100	0.1453239749025692
chr4	146449200	146450200	0.5689281312899331
chr4	146449300	146450300	0.3775959061902859
chr4	146449400	146450400	0.06480346449154663
chr4	146449500	146450500	-0.3274148430406275
chr4	146449600	146450600	-0.6049432910269855
chr4	146449700	146450700	-0.8086689485037392
chr4	146449800	146450800	-0.8712478672581796
chr4	146449900	146450900	-0.7393155927878678
chr4	146450000	146451000	-0.409169218371696
chr4	146450100	146451100	-0.4000223675970562
chr4	146450200	146451200	-0.9059881685545298
chr4	146451300	146452300	0.70932521566844
chr4	146451400	146452400	1.2078711597414322
chr4	146451500	146452500	1.2926765377580391
chr4	146451600	146452600	0.2560721102443544
chr4	146451700	146452700	0.5703769124315919
chr4	146451800	146452800	-0.041619312458795764
chr4	146451900	146452900	0.20824796885159247
chr4	146452000	146453000	0.039424592916642735
chr4	146452100	146453100	1.224256549920997
chr4	146452200	146453200	2.11731454365102
chr4	146452300	146453300	1.9113428642758088
chr4	146452400	146453400	1.6406251033362385
chr4	146452500	146453500	1.743376463120397
chr4	146452600	146453600	3.060394233672299
chr4	146452700	146453700	2.6267846978218885
chr4	146452800	146453800	3.1596921804506395
chr4	146452900	146453900	2.655398874445128
chr4	146453000	146454000	2.788618117830605
chr4	146453100	146454100	2.5075587295844035
chr4	146453200	146454200	1.5257643127704228
chr4	146453300	146454300	1.2643861343013558
chr4	146453400	146454400	0.8829874529290447
chr4	146453500	146454500	0.02528953100646069
chr4	146453600	146454600	0.12007797095131308
chr4	146453700	146454700	-0.16791627689133806
chr4	146453800	146454800	-0.5908987335869696
chr4	146453900	146454900	-0.028461996104832576
chr4	146454000	146455000	-0.5388085169362575
chr4	146454100	146455100	-0.7085224597390547
chr4	146454200	146455200	-0.3667314835196666
chr4	146454300	146455300	0.07090616770356656
chr4	146454400	146455400	0.08439517787620526
chr4	146454500	146455500	0.9216509425978476
chr4	146454600	146455600	0.9735726407624106
chr4	146454700	146455700	0.7726107441842144
chr4	146454800	146455800	1.1311416549102744
chr4	146454900	146455900	0.3607466304024685
chr4	146455000	146456000	1.1850718288525166
chr4	146455100	146456100	1.245126774290511
chr4	146455200	146456200	1.2696193254218449
chr4	146455300	146456300	1.2419288883921202
chr4	146455400	146456400	1.4469643078267684
chr4	146455500	146456500	1.1054752114604929
chr4	146455600	146456600	0.33747946657730066
chr4	146455700	146456700	0.6639902410579209
chr4	146455800	146456800	0.16036760525442895
chr4	146455900	146456900	1.0442046569439956
chr4	146456000	146457000	0.7541203321217217
chr4	146456100	146457100	0.5953842330501669
chr4	146456200	146457200	0.518797026963545
chr4	146456300	146457300	0.8542679021651954
chr4	146456400	146457400	0.8987012036674221
chr4	146456500	146457500	1.2341630466038844
chr4	146456600	146457600	1.3047560261367983
chr4	146456700	146457700	1.8796153853906328
chr4	146456800	146457800	2.11695706549729
chr4	146456900	146457900	1.5412184351435911
chr4	146457000	146458000	1.365999205915939
chr4	146457100	146458100	1.6860353271674688
chr4	146457200	146458200	1.0358285200015689
chr4	146457300	146458300	0.291928310903902
chr4	146457400	146458400	-0.3151125691428449
chr4	146457500	146458500	-0.2290518054431893
chr4	146457600	146458600	0.12328350079348045
chr4	146457700	146458700	-0.13111587779481054
chr4	146457800	146458800	0.0021790933836084306
chr4	146457900	146458900	0.1829481146040781
chr4	146458000	146459000	0.41170235334155286
chr4	146458100	146459100	0.2460820488812144
chr4	146458200	146459200	1.3661662342682543
chr4	146458300	146459300	1.9442988575410831
chr4	146458400	146459400	2.337923580874497
chr4	146458500	146459500	2.4680583496713577
chr4	146458600	146459600	2.4204367566234564
chr4	146458700	146459700	2.315458386277458
chr4	146458800	146459800	1.4908327913757815
chr4	146458900	146459900	1.821697555329565
chr4	146459000	146460000	1.8401630072038997
chr4	146459100	146460100	1.964978929506324
chr4	146459200	146460200	1.4565938538468215
chr4	146459300	146460300	1.3121191001836032
chr4	146459400	146460400	1.5382749230355612
chr4	146459500	146460500	1.2338792018816411
chr4	146459600	146460600	1.7675499810717177
chr4	146459700	146460700	2.288931780260382
chr4	146459800	146460800	3.2604624857592057
chr4	146459900	146460900	2.94787247565111
chr4	146460000	146461000	2.756248748615508
chr4	146460100	146461100	2.2664921575006067
chr4	146460200	146461200	2.340623853374708
chr4	146460300	146461300	2.503737427745649
chr4	146460400	146461400	2.6219798858292407
chr4	146460500	146461500	3.0118798383797283
chr4	146460600	146461600	2.3425954217122715
chr4	146460700	146461700	1.7421210894953922
chr4	146461900	146462900	-0.653841655170254
chr4	146462000	146463000	-1.2463354097476704
chr4	146462100	146463100	-1.0196383959416475
chr4	146462200	146463200	-1.2914298584872237
chr4	146462300	146463300	-0.7165809405823733
chr4	146462400	146463400	-0.9367669594838994
chr4	146462500	146463500	-0.3928235445920689
chr4	146462600	146463600	0.296089441238254
chr4	146462700	146463700	0.8556011690797771
chr4	146462800	146463800	0.3986598660214221
chr4	146463900	146464900	0.3734713829805935
chr4	146464000	146465000	0.4603746103606765
chr4	146464100	146465100	0.4390932228340637
chr4	146464200	146465200	-0.020302737903997458
chr4	146464300	146465300	-0.07820286476284613
chr4	146464400	146465400	-0.3394041609835205
chr4	146464500	146465500	0.04552971431671884
chr4	146464600	146465600	0.11766090240810642
chr4	146464700	146465700	0.42850658412251225
chr4	146464800	146465800	0.16914410443586408
chr4	146464900	146465900	-0.01852148952288633
chr4	146465000	146466000	-0.019074445159297505
chr4	146465100	146466100	-0.4771098619941941
chr4	146465200	146466200	-0.4011725349710389
chr4	146465300	146466300	-0.3101161166705048
chr4	146465400	146466400	-0.4458077977252825
chr4	146465500	146466500	-0.42468267049395625
chr4	146465600	146466600	-0.6482575749129476
chr4	146465700	146466700	-0.13346486703105162
chr4	146465800	146466800	0.07811689267914752
chr4	146465900	146466900	0.3807110507543196
chr4	146466000	146467000	0.5163684462700926
chr4	146466100	146467100	0.918557686152232
chr4	146466200	146467200	1.046414204454411
chr4	146466300	146467300	1.1726076187519845
chr4	146466400	146467400	1.249482881635093
chr4	146466500	146467500	1.8002000032234584
chr4	146468500	146469500	-0.6088620554574694
chr4	146468600	146469600	-0.9981037574688988
chr4	146468700	146469700	-0.8610837124793
chr4	146468800	146469800	0.15248914255691265
chr4	146468900	146469900	0.7791129321623849
chr4	146469000	146470000	1.2720737231971941
chr4	146469100	146470100	1.910937726456199
chr4	146469200	146470200	1.8320182579036568
chr4	146469300	146470300	2.177847219037244
chr4	146469400	146470400	2.6342905647899832
chr4	146469500	146470500	2.602959791740579
chr4	146469600	146470600	3.118151916503721
chr4	146469700	146470700	3.04414653678206
chr4	146469800	146470800	2.7348591311718
chr4	146469900	146470900	2.423242280160888
chr4	146470000	146471000	1.800158129258395
chr4	146470100	146471100	1.1713473226670588
chr4	146470200	146471200	0.9244019065873236
chr4	146470300	146471300	0.30803389311471163
chr4	146470400	146471400	-1.0698981885826262
chr4	146470500	146471500	-0.8234285647401535
chr4	146470600	146471600	-0.907872029483407
chr4	146470700	146471700	-0.5729530954849575
chr4	146470800	146471800	-0.4831021350174571
chr4	146470900	146471900	-1.0513038396636636
chr4	146471000	146472000	-0.31632288689495147
chr4	146471100	146472100	-0.2508631979729777
chr4	146471200	146472200	0.09155512616756772
chr4	146471300	146472300	0.4131054542533902
chr4	146471400	146472400	1.4451441194277703
chr4	146472500	146473500	-0.4878514968275455
chr4	146472600	146473600	0.3685023552330192
chr4	146472700	146473700	0.4137444367226038
chr4	146472800	146473800	-0.26079105989143925
chr4	146472900	146473900	0.7293576801888688
chr4	146473000	146474000	0.20607760136865078
chr4	146473100	146474100	-0.34842154329171704
chr4	146473200	146474200	0.009302747478355834
chr4	146473300	146474300	-0.16966596627392122
chr4	146473400	146474400	-0.1036248890452819
chr4	146473500	146474500	-0.19329010410011765
chr4	146473600	146474600	-0.5456760202277462
chr4	146473700	146474700	-0.21964524156586426
chr4	146473800	146474800	0.4218125306821197
chr4	146473900	146474900	0.5688782751656889
chr4	146474000	146475000	0.2886052596197238
chr4	146474100	146475100	0.8882959787585164
chr4	146474200	146475200	0.6049363665910333
chr4	146474300	146475300	0.8551059995842536
chr4	146474400	146475400	1.3210586549240049
chr4	146474500	146475500	1.2635495911230818
chr4	146474600	146475600	1.0595351186629736
chr4	146474700	146475700	1.2100353886326962
chr4	146474800	146475800	0.496757152941362
chr4	146474900	146475900	0.513255147598914
chr4	146475000	146476000	0.6507680329241472
chr4	146475100	146476100	0.13395084300645868
chr4	146475200	146476200	0.265325551279879
chr4	146475300	146476300	0.11467328108285015
chr4	146475400	146476400	0.1319541302221212
chr4	146475500	146476500	0.8600905078595219
chr4	146475600	146476600	1.3948946960113449
chr4	146475700	146476700	1.1870578828930276
chr4	146475800	146476800	2.224333714111288
chr4	146475900	146476900	1.6888767540075615
chr4	146476000	146477000	1.9515014217218183
chr4	146476100	146477100	2.134413465358356
chr4	146476200	146477200	2.216151526891029
chr4	146476300	146477300	2.21362620926874
chr4	146476400	146477400	1.8825114187222725
chr4	146476500	146477500	1.5223078330226043
chr4	146476600	146477600	1.3509740290008987
chr4	146477500	146478500	1.5946020051442549
chr4	146477600	146478600	1.405133557110491
chr4	146477700	146478700	1.4860677450624304
chr4	146477800	146478800	2.153517355474035
chr4	146477900	146478900	2.2029845553464047
chr4	146478000	146479000	2.5429783320605104
chr4	146478100	146479100	2.7237229261221687
chr4	146478200	146479200	2.6832584391401064
chr4	146478300	146479300	2.036157296644125
chr4	146478400	146479400	2.1164122027214134
chr4	146478500	146479500	1.8116540820275613
chr4	146478600	146479600	2.1022389481135093
chr4	146478700	146479700	1.8932396554939976
chr4	146478800	146479800	1.3941650975880435
chr4	146478900	146479900	1.3609796681921864
chr4	146479000	146480000	1.6136924808243815
chr4	146479100	146480100	1.0081499383081134
chr4	146479200	146480200	0.8040664385387611
chr4	146479300	146480300	1.3203158289950032
chr4	146479400	146480400	1.4873938157122195
chr4	146479500	146480500	1.97396566410178
chr4	146479600	146480600	1.6409761224228436
chr4	146479700	146480700	1.972355929412588
chr4	146479800	146480800	1.6770289947696837
chr4	146479900	146480900	1.4737894174813888
chr4	146480000	146481000	0.8697536858832071
chr4	146480100	146481100	1.6895757496991035
chr4	146480200	146481200	2.538508843097531
chr4	146480300	146481300	2.23578301616611
chr4	146480400	146481400	2.1013242633639435
chr4	146480500	146481500	1.7954217899800466
chr4	146480600	146481600	2.167930936785246
chr4	146480700	146481700	1.7847035595495488
chr4	146480800	146481800	2.057390246520129
chr4	146480900	146481900	2.646704095904528
chr4	146481000	146482000	2.32257472003491
chr4	146481100	146482100	1.9812263905677407
chr4	146481200	146482200	1.4224023149027794
chr4	146481300	146482300	1.0246640358830577
chr4	146481400	146482400	1.0854514496240688
chr4	146481500	146482500	0.6829618961074599
chr4	146481600	146482600	1.2368196421005386
chr4	146481700	146482700	1.7398505786995109
chr4	146481800	146482800	2.0057094843741163
chr4	146481900	146482900	1.4141810614551042
chr4	146482000	146483000	1.4607963510040036
chr4	146482100	146483100	1.1124728241058832
chr4	146482200	146483200	1.2908169465035135
chr4	146482300	146483300	1.868718563172625
chr4	146482400	146483400	1.3849853559078538
chr4	146482500	146483500	0.8428288095931636
chr4	146482600	146483600	0.4417921028785474
chr4	146482700	146483700	-0.3257920139896377
chr4	146482800	146483800	-0.4902830349916562
chr4	146482900	146483900	-0.2664262937928892
chr4	146483000	146484000	-0.27751596766166226
chr4	146483100	146484100	-0.01869866921290492
chr4	146483200	146484200	-0.28765338162476506
chr4	146483300	146484300	-0.21106322894204568
chr4	146483400	146484400	-0.4408379487693457
chr4	146483500	146484500	0.4003779694355694
chr4	146483600	146484600	0.12071460099150012
chr4	146483700	146484700	0.7886808541262812
chr4	146483800	146484800	0.6273104442340823
chr4	146483900	146484900	0.5679631568600825
chr4	146484000	146485000	1.4774448941579932
chr4	146484100	146485100	1.1511488498198392
chr4	146484200	146485200	1.1220945657029335
chr4	146484300	146485300	0.8380704666338088
chr4	146484400	146485400	1.5840857875653855
chr4	146484500	146485500	1.8519707838433488
chr4	146484600	146485600	1.812635138001842
chr4	146484700	146485700	1.8580143034857384
chr4	146484800	146485800	2.522699392486844
chr4	146484900	146485900	2.194499189150892
chr4	146485000	146486000	1.711971888449711
chr4	146485100	146486100	2.142795091764388
chr4	146485200	146486200	1.636652856434614
chr4	146485300	146486300	1.3983741531406284
chr4	146485400	146486400	1.4815254062017198
chr4	146485500	146486500	1.2773142891467002
chr4	146485600	146486600	0.5707990145217506
chr4	146485700	146486700	0.17633575715145292
chr4	146485800	146486800	-0.4570470925755537
chr4	146485900	146486900	-0.032430333069931934
chr4	146486000	146487000	-0.1431457267406784
chr4	146486100	146487100	0.12539213886187955
chr4	146486200	146487200	0.7384887955542843
chr4	146486300	146487300	1.1317054152243071
chr4	146486400	146487400	0.6639882788972621
chr4	146486500	146487500	0.5629171114319296
chr4	146486600	146487600	1.1684478669612637
chr4	146486700	146487700	1.597416818685238
chr4	146486800	146487800	1.253117025299394
chr4	146486900	146487900	0.7600558591726906
chr4	146487000	146488000	1.0758142350980857
chr4	146487100	146488100	0.17206008730983616
chr4	146487200	146488200	0.6146369183213006
chr4	146487300	146488300	0.7523117670069671
chr4	146487400	146488400	1.2882123015239613
chr4	146487500	146488500	0.7916247493311847
chr4	146487600	146488600	0.8085915094806211
chr4	146487700	146488700	0.16596486911065453
chr4	146487800	146488800	0.07238568108922963
chr4	146487900	146488900	0.14230434783453086
chr4	146488000	146489000	-0.4503466529411698
chr4	146488100	146489100	-0.09708165368982716
chr4	146488200	146489200	-1.04257194693051
chr4	146488300	146489300	-1.1842053220602906
chr4	146488400	146489400	-0.9774204139757404
chr4	146488500	146489500	-0.3793391476891284
chr4	146488600	146489600	-0.08512494810103073
chr4	146488700	146489700	0.2017493543147314
chr4	146488800	146489800	0.19365522621686546
chr4	146488900	146489900	0.42035637404987797
chr4	146489000	146490000	0.9418431566271579
chr4	146489100	146490100	1.259888625873198
chr4	146489200	146490200	1.5395252966662498
chr4	146489300	146490300	1.4271480859215862
chr4	146489400	146490400	1.0988373457299876
chr4	146489500	146490500	0.9244535385137066
chr4	146489600	146490600	0.4912125799717659
chr4	146489700	146490700	0.3023861891870383
chr4	146489800	146490800	0.3668470544688983
chr4	146489900	146490900	0.6271695329589254
chr4	146490000	146491000	0.08378571861447999
chr4	146490100	146491100	0.2671385343450796
chr4	146490200	146491200	0.014971111459068341
chr4	146490300	146491300	-0.06249528492380356
chr4	146490400	146491400	-0.18645367344962888
chr4	146490500	146491500	-0.3107509766084839
chr4	146490600	146491600	0.19673400531619964
chr4	146490700	146491700	0.8098807231721513
chr4	146490800	146491800	1.3495977227410183
chr4	146490900	146491900	0.6953989266190997
chr4	146491000	146492000	0.6897658241988645
chr4	146491100	146492100	-0.5905024965823702
chr4	146491400	146492400	0.4230626682728358
chr4	146491500	146492500	0.2719733747964994
chr4	146491600	146492600	0.6009366166357561
chr4	146491700	146492700	0.7634792291544125
chr4	146491800	146492800	0.4778596303362786
chr4	146491900	146492900	0.4487704632827264
chr4	146492000	146493000	1.0006169334900412
chr4	146492100	146493100	1.7439265215102857
chr4	146492200	146493200	1.4853561005478944
chr4	146492300	146493300	1.7070764917269017
chr4	146492400	146493400	1.5904676508284423
chr4	146492500	146493500	1.7674155205552091
chr4	146492600	146493600	1.0471711367578
chr4	146492700	146493700	1.1200457106543058
chr4	146492800	146493800	1.4000885056830799
chr4	146492900	146493900	2.0024549702138823
chr4	146493000	146494000	1.5254324319589363
chr4	146493100	146494100	1.2433944864493252
chr4	146493200	146494200	1.3259929515757
chr4	146493300	146494300	1.276140668742875
chr4	146493400	146494400	1.127698084380613
chr4	146493500	146494500	1.2184888995542007
chr4	146493600	146494600	1.9188198041680429
chr4	146493700	146494700	1.3308628326644525
chr4	146493800	146494800	1.1451525193200058
chr4	146493900	146494900	0.9835982331090386
chr4	146494000	146495000	0.947422408746223
chr4	146494100	146495100	0.8681402903589144
chr4	146494200	146495200	1.1205591951096128
chr4	146494300	146495300	0.9670885447012694
chr4	146494400	146495400	0.829258165505272
chr4	146494500	146495500	0.8793941227038202
chr4	146494600	146495600	0.8217332543098292
chr4	146494700	146495700	0.4915517661073226
chr4	146494800	146495800	0.4549594464719818
chr4	146494900	146495900	0.07290906154508829
chr4	146495000	146496000	0.731002036031846
chr4	146495100	146496100	0.8442010781745279
chr4	146495200	146496200	1.425429370083393
chr4	146495300	146496300	1.3090816278787945
chr4	146495400	146496400	0.6553701026306225
chr4	146495500	146496500	0.4312498549888892
chr4	146495600	146496600	0.4633242083984997
chr4	146495700	146496700	0.6464471895720173
chr4	146495800	146496800	0.4742099511949898
chr4	146495900	146496900	0.7732380425130528
chr4	146496000	146497000	0.3923819018854366
chr4	146496100	146497100	0.43531514415116795
chr4	146496200	146497200	0.23510351677529945
chr4	146496300	146497300	0.8879280043001206
chr4	146496400	146497400	1.5127550279348772
chr4	146496500	146497500	1.80047722868737
chr4	146496600	146497600	1.6371077399423304
chr4	146496700	146497700	1.6346350154575726
chr4	146496800	146497800	1.8094367439208117
chr4	146496900	146497900	1.8460588913840408
chr4	146497000	146498000	1.7708992235973156
chr4	146497100	146498100	1.9653363393319143
chr4	146497200	146498200	0.6752266467911221
chr4	146497300	146498300	0.6818444267028643
chr4	146497400	146498400	0.09745284421750837
chr4	146497500	146498500	0.303668056271576
chr4	146497600	146498600	0.5014348140105511
chr4	146497700	146498700	0.3332606289824089
chr4	146497800	146498800	0.3452886566834563
chr4	146497900	146498900	0.4109036043696767
chr4	146498000	146499000	0.6252525018297157
chr4	146498100	146499100	0.6450214963498285
chr4	146498200	146499200	1.839137925762887
chr4	146498300	146499300	1.5572886702280264
chr4	146498400	146499400	1.7283685100215231
chr4	146498500	146499500	1.7726276806652341
chr4	146498600	146499600	1.5390174326314352
chr4	146498700	146499700	1.7514659047841918
chr4	146498800	146499800	1.4365552693027976
chr4	146498900	146499900	0.8367437392777347
chr4	146499000	146500000	0.29937849057426297
chr4	146499100	146500100	0.3730117538774717
chr4	146499200	146500200	0.042440371591353
chr4	146499300	146500300	0.2445808010934327
chr4	146499400	146500400	0.8657386585076716
chr4	146499500	146500500	0.8564232290873574
chr4	146499600	146500600	0.7547557731757292
chr4	146499700	146500700	1.3752327146926269
chr4	146499800	146500800	1.8277296987411995
chr4	146499900	146500900	1.9078358481066124
chr4	146500000	146501000	2.2109416549059566
chr4	146500100	146501100	2.1295325968954395
chr4	146500200	146501200	1.4836775913740459
chr4	146500300	146501300	1.438132830474561
chr4	146500400	146501400	0.8699537774338902
chr4	146500500	146501500	0.5974638226250844
chr4	146500600	146501600	0.3637822507560229
chr4	146500700	146501700	0.0280002009966992
chr4	146500800	146501800	0.2261272018282319
chr4	146500900	146501900	0.4848334681850271
chr4	146501000	146502000	0.6977900047449476
chr4	146501100	146502100	0.7402259078879344
chr4	146501200	146502200	1.4628952263286803
chr4	146501300	146502300	1.1606645893116836
chr4	146501400	146502400	1.3187893588312674
chr4	146501500	146502500	1.876575961849104
chr4	146501600	146502600	1.8395290442662668
chr4	146501700	146502700	2.0078865528252523
chr4	146501800	146502800	1.7062725290944265
chr4	146501900	146502900	2.072980525185064
chr4	146502000	146503000	2.0272418040653952
chr4	146502100	146503100	2.0689801342446783
chr4	146502200	146503200	1.6419848006175466
chr4	146502300	146503300	1.7251262838067485
chr4	146502400	146503400	1.4920299456100965
chr4	146502500	146503500	0.4016883784562237
chr4	146502600	146503600	0.6541050685416198
chr4	146502700	146503700	0.6016506207617066
chr4	146502800	146503800	0.5609465357967405
chr4	146502900	146503900	0.21820862741086336
chr4	146503000	146504000	-0.10868059268260977
chr4	146503100	146504100	0.0924380809906311
chr4	146503200	146504200	0.8511511484202677
chr4	146503300	146504300	0.7133407519224587
chr4	146503400	146504400	1.1339350517909574
chr4	146503500	146504500	1.8339668945355108
chr4	146504600	146505600	-1.1065591448039485
chr4	146504700	146505700	-1.0652779389755445
chr4	146504800	146505800	-1.0658931434416146
chr4	146504900	146505900	-1.5354333377727272
chr4	146505000	146506000	-1.4833275044097036
chr4	146505100	146506100	-1.6254521743438246
chr4	146505200	146506200	-0.7188139906371335
chr4	146505300	146506300	-0.9100836563582819
chr4	146505400	146506400	-1.3650684556629409
chr4	146505500	146506500	-0.6709225256219508
chr4	146505600	146506600	-0.9464308761392214
chr4	146505700	146506700	-0.6748610035024434
chr4	146505800	146506800	-0.7636991532173448
chr4	146505900	146506900	-0.3779643953202853
chr4	146506000	146507000	-0.44295789742788655
chr4	146506100	146507100	-0.483462256120535
chr4	146506200	146507200	-0.5575605518182921
chr4	146506300	146507300	-0.07143747480024285
chr4	146506400	146507400	0.8637583240219053
chr4	146506500	146507500	0.5872875768751867
chr4	146506600	146507600	1.8324085334005984
chr4	146506700	146507700	1.638010232848069
chr4	146506800	146507800	1.4598437964305084
chr4	146506900	146507900	1.6073030363769094
chr4	146507000	146508000	1.7908612147035925
chr4	146507100	146508100	2.3134772347499
chr4	146507200	146508200	2.30321765631676
chr4	146507300	146508300	2.08150588058742
chr4	146507400	146508400	1.903632415441589
chr4	146507500	146508500	1.528344917177568
chr4	146507600	146508600	1.4037560201186
chr4	146507700	146508700	1.9762092128456759
chr4	146507800	146508800	1.8827352782963949
chr4	146507900	146508900	1.2516614793715226
chr4	146508000	146509000	0.6755206461843923
chr4	146508100	146509100	0.030224490565125987
chr4	146508200	146509200	0.08463737168065114
chr4	146508300	146509300	-0.0635277935107802
chr4	146508400	146509400	0.06619523791537947
chr4	146508500	146509500	0.4551385786861538
chr4	146508600	146509600	0.2159255049706518
chr4	146508700	146509700	-0.5499503964100806
chr4	146508800	146509800	-0.7461994959865903
chr4	146508900	146509900	-0.5806841043667751
chr4	146509000	146510000	0.4937654518341074
chr4	146509100	146510100	0.9560383017733872
chr4	146509200	146510200	0.4699064190706605
chr4	146509300	146510300	0.9663141083639916
chr4	146509400	146510400	0.35552817181527163
chr4	146509500	146510500	0.25387708777818585
chr4	146509600	146510600	-0.3399715589736982
chr4	146509700	146510700	0.3260659011574501
chr4	146509800	146510800	0.6815388721898579
chr4	146509900	146510900	0.92404682623753
chr4	146510000	146511000	0.7267158763466319
chr4	146510100	146511100	0.15850003039101998
chr4	146510200	146511200	0.7204904219897987
chr4	146510300	146511300	0.3868150058113397
chr4	146510400	146511400	0.6088234984628446
chr4	146510500	146511500	0.3871946445412784
chr4	146510600	146511600	0.8928024284752539
chr4	146510700	146511700	1.0977080800824202
chr4	146510800	146511800	0.9417905697892436
chr4	146510900	146511900	0.3319533090274424
chr4	146512000	146513000	-0.23082558012470064
chr4	146512100	146513100	-0.2118539723201704
chr4	146512200	146513200	0.05793975783931814
chr4	146512300	146513300	-0.3231927831905665
chr4	146512400	146513400	-0.2028724027845208
chr4	146512500	146513500	0.2012662576299595
chr4	146512600	146513600	0.31429008371632633
chr4	146512700	146513700	0.2525075299070668
chr4	146512800	146513800	-0.14320762816882904
chr4	146512900	146513900	0.01596104112933163
chr4	146513000	146514000	-0.015276304987761821
chr4	146513100	146514100	-0.6610765938785107
chr4	146513200	146514200	-1.5090623798169769
chr4	146513300	146514300	-1.2407934286292788
chr4	146513400	146514400	-0.2987632517943565
chr4	146513500	146514500	-0.7862641670599183
chr4	146513600	146514600	-1.3457154334834418
chr4	146513700	146514700	-1.102969976413645
chr4	146513800	146514800	-0.5669236513502863
chr4	146513900	146514900	0.04571710918196902
chr4	146514000	146515000	0.43093160580828316
chr4	146514100	146515100	0.9362900627690356
chr4	146514200	146515200	1.4168523430033044
chr4	146514300	146515300	1.1487358160659475
chr4	146514400	146515400	0.08860877998616297
chr4	146514500	146515500	0.4144294652987166
chr4	146514600	146515600	1.7727656591162722
chr4	146514700	146515700	1.5838254550992543
chr4	146514800	146515800	1.201214728137793
chr4	146514900	146515900	1.1147622628724787
chr4	146516100	146517100	0.33237095831339336
chr4	146516200	146517200	0.6581743289747245
chr4	146516300	146517300	1.3773407217538516
chr4	146516400	146517400	1.7153054501892515
chr4	146516500	146517500	1.4642617313848576
chr4	146516600	146517600	1.1357607376725616
chr4	146516700	146517700	1.491103212727291
chr4	146516800	146517800	1.8364740214968205
chr4	146516900	146517900	1.6940298070126891
chr4	146517000	146518000	2.1962073772566733
chr4	146517100	146518100	2.2883238208971526
chr4	146517200	146518200	2.426236013925008
chr4	146517300	146518300	1.9305088702142548
chr4	146517400	146518400	1.586133469792411
chr4	146517500	146518500	1.245167150923344
chr4	146517600	146518600	1.6762102266008383
chr4	146517700	146518700	1.3922518197698448
chr4	146517800	146518800	1.545333776399192
chr4	146517900	146518900	1.819404687699548
chr4	146519600	146520600	1.3749168859132868
chr4	146519700	146520700	1.5690465543202066
chr4	146519800	146520800	1.4642802603199847
chr4	146519900	146520900	1.995491703281596
chr4	146520000	146521000	2.1955707333520347
chr4	146520100	146521100	1.702047450484519
chr4	146520200	146521200	1.6213527172960187
chr4	146520300	146521300	1.5047164809736924
chr4	146520400	146521400	0.31271400854653714
chr4	146520500	146521500	0.10121262523483517
chr4	146520600	146521600	-0.8937639119172489
chr4	146520700	146521700	-1.3475686095727095
chr4	146520800	146521800	-1.8148958439977727
chr4	146520900	146521900	-2.508120176663183
chr4	146521000	146522000	-3.3223307821182724
chr4	146521100	146522100	-2.279300001117902
chr4	146521200	146522200	-1.6755653104249877
chr4	146521300	146522300	-1.2965317657268751
chr4	146521400	146522400	-0.21685030588547208
chr4	146521500	146522500	-0.2342651689395052
chr4	146521600	146522600	1.5895477692035904
chr4	146521700	146522700	2.168219191244752
chr4	146521800	146522800	3.040748743516996
chr4	146521900	146522900	4.017917732406157
chr4	146522000	146523000	4.138902053472381
chr4	146522100	146523100	4.00121077546409
chr4	146522200	146523200	3.5034247685942685
chr4	146522300	146523300	3.1929367241989164
chr4	146522400	146523400	2.7188920059903725
chr4	146522500	146523500	1.994835137268468
chr4	146522600	146523600	1.6677359073202531
chr4	146522700	146523700	1.5569692226087375
chr4	146522800	146523800	1.435866739106238
chr4	146522900	146523900	1.0622215129085075
chr4	146523000	146524000	1.5636251606797786
chr4	146523100	146524100	1.2948643610387776
chr4	146523200	146524200	1.2120236920159997
chr4	146523300	146524300	1.1885613532922863
chr4	146523400	146524400	1.6720666042514885
chr4	146523500	146524500	2.1365999380776364
chr4	146523600	146524600	1.7342240773260729
chr4	146523700	146524700	1.5386885747551475
chr4	146523800	146524800	1.3543126929521598
chr4	146523900	146524900	0.9822465788861704
chr4	146524000	146525000	1.2332816087276393
chr4	146524100	146525100	1.6380629392544133
chr4	146524200	146525200	1.4842035414637467
chr4	146524300	146525300	1.3272468559860426
chr4	146524400	146525400	0.5507427153196456
chr4	146524500	146525500	0.6179804935118378
chr4	146526200	146527200	0.7752384852259567
chr4	146526300	146527300	0.4097920284024807
chr4	146526400	146527400	0.5072395063537173
chr4	146526500	146527500	0.8078373265095948
chr4	146526600	146527600	0.6627449636812826
chr4	146526700	146527700	0.6796837330553049
chr4	146526800	146527800	0.7595098432137275
chr4	146526900	146527900	0.3828237994639693
chr4	146527000	146528000	0.468933329993698
chr4	146527100	146528100	0.9480850262399826
chr4	146527200	146528200	1.3842592062084251
chr4	146527300	146528300	1.4995750212549788
chr4	146527400	146528400	1.2401559308587604
chr4	146527500	146528500	0.8929476578793861
chr4	146527600	146528600	1.1368582678546804
chr4	146527700	146528700	1.392222187900506
chr4	146527800	146528800	0.7115070110720174
chr4	146527900	146528900	0.1385041755588695
chr4	146528000	146529000	0.1267972823329154
chr4	146528100	146529100	-0.23035716627952185
chr4	146528200	146529200	-1.0517987372069528
chr4	146528300	146529300	-1.17921109849615
chr4	146528400	146529400	-1.0660491562088288
chr4	146528500	146529500	-0.8885706700200982
chr4	146528600	146529600	-1.3248635350355034
chr4	146528700	146529700	-2.0243026992874573
chr4	146528800	146529800	-1.9258934547791149
chr4	146528900	146529900	-1.5795186051367145
chr4	146529000	146530000	-1.6521942316061484
chr4	146529100	146530100	-1.7034287612006145
chr4	146529200	146530200	-1.0969244500168769
chr4	146529300	146530300	-1.270121719750209
chr4	146529400	146530400	-1.3639289406661048
chr4	146529500	146530500	-2.028547279863288
chr4	146529600	146530600	-2.8927573979341523
chr4	146529700	146530700	-3.69352681747504
chr4	146529800	146530800	-4.080541413068311
chr4	146529900	146530900	-4.698065935648902
chr4	146530000	146531000	-4.143942121262853
chr4	146530100	146531100	-5.436399423276733
chr4	146530200	146531200	-5.746381398627872
chr4	146530300	146531300	-6.240724008129598
chr4	146530400	146531400	-6.585437793377683
chr4	146530500	146531500	-6.073184272391286
chr4	146530600	146531600	-5.348950826054951
chr4	146530700	146531700	-5.502933096714659
chr4	146530800	146531800	-5.228863628850329
chr4	146530900	146531900	-5.52753480470463
chr4	146531000	146532000	-6.411768315113461
chr4	146531100	146532100	-6.6325723473487885
chr4	146531200	146532200	-7.0923021433991815
chr4	146531300	146532300	-6.950134477722572
chr4	146531400	146532400	-6.923745227796713
chr4	146531500	146532500	-7.094134543194079
chr4	146531600	146532600	-7.611197309788634
chr4	146531700	146532700	-7.759199662458251
chr4	146531800	146532800	-7.519546353413534
chr4	146531900	146532900	-7.538595463338697
chr4	146532000	146533000	-7.500573016047037
chr4	146532100	146533100	-6.6054664145185935
chr4	146532200	146533200	-6.255351923195707
chr4	146532300	146533300	-6.358275868174473
chr4	146532400	146533400	-6.601853623712827
chr4	146532500	146533500	-7.167526618578288
chr4	146532600	146533600	-7.200923763657826
chr4	146532700	146533700	-6.362990541770098
chr4	146532800	146533800	-6.673821141621691
chr4	146532900	146533900	-5.755321296376168
chr4	146533000	146534000	-5.7197739294384995
chr4	146533100	146534100	-5.110060472888146
chr4	146533200	146534200	-4.777922696911829
chr4	146533300	146534300	-3.9945799658273295
chr4	146533400	146534400	-3.3097096484282345
chr4	146533500	146534500	-2.3830395678843463
chr4	146533600	146534600	-1.8975958887456403
chr4	146533700	146534700	-1.911208505973724
chr4	146533800	146534800	-1.4832334723441165
chr4	146533900	146534900	-1.8097564627802312
chr4	146534000	146535000	-0.9333366499139973
chr4	146534100	146535100	-1.4034199775807938
chr4	146534200	146535200	-1.5851717252205375
chr4	146534300	146535300	-1.809319129797279
chr4	146534400	146535400	-1.266816746846376
chr4	146534500	146535500	-1.29027888259694
chr4	146534600	146535600	-1.1603642644842165
chr4	146534700	146535700	-0.5602173969506442
chr4	146534800	146535800	-0.3654134653424416
chr4	146534900	146535900	0.1227568687783016
chr4	146535000	146536000	-0.7799308484183626
chr4	146535100	146536100	-0.513788360837123
chr4	146535200	146536200	0.5344161963971997
chr4	146535300	146536300	0.7438337242420581
chr4	146535400	146536400	-0.379317704144841
chr4	146535500	146536500	-0.4870271167324989
chr4	146535600	146536600	-0.18919383632056555
chr4	146535700	146536700	0.01848115998455287
chr4	146535800	146536800	-0.006974174798153196
chr4	146535900	146536900	-0.3011895136294616
chr4	146536000	146537000	0.10061797754746149
chr4	146536100	146537100	0.14059908516184744
chr4	146536200	146537200	-0.17526931649747068
chr4	146536300	146537300	-0.6058325888220045
chr4	146536400	146537400	-0.003556337435985537
chr4	146536500	146537500	0.18073086496738253
chr4	146536600	146537600	-0.016572157595253517
chr4	146536700	146537700	0.3048053721973356
chr4	146536800	146537800	0.5382976446013327
chr4	146536900	146537900	0.8368698316426583
chr4	146538000	146539000	-0.529304060672076
chr4	146538100	146539100	-0.8584425714270608
chr4	146538200	146539200	-1.7413393817384102
chr4	146538300	146539300	-1.5022095482908515
chr4	146538400	146539400	-1.0765241230453435
chr4	146538500	146539500	-0.7361926515548309
chr4	146538600	146539600	-0.7014163580104659
chr4	146538700	146539700	-0.9069663589326918
chr4	146538800	146539800	-1.7528738675296631
chr4	146538900	146539900	-1.8763644843493832
chr4	146539000	146540000	-0.9043091787043525
chr4	146539100	146540100	-0.9196580855049998
chr4	146539200	146540200	-0.4887169496388534
chr4	146539300	146540300	-0.5275014694501383
chr4	146539400	146540400	-0.9605822931541168
chr4	146539500	146540500	-1.2419467609588284
chr4	146539600	146540600	-1.829672509065689
chr4	146539700	146540700	-1.5672270536821329
chr4	146539800	146540800	-1.3697417980796067
chr4	146539900	146540900	-0.9132819737296152
chr4	146540000	146541000	-0.6567720826972976
chr4	146540100	146541100	-0.5970489733754342
chr4	146542500	146543500	-2.416467967853755
chr4	146543600	146544600	1.9237353786244602
chr4	146543700	146544700	2.5866958926182977
chr4	146543800	146544800	3.1772441025674643
chr4	146543900	146544900	2.4732124979963688
chr4	146544000	146545000	2.356292775163328
chr4	146544100	146545100	1.7138552768401931
chr4	146544200	146545200	2.0150395665217955
chr4	146544300	146545300	1.1591097970424205
chr4	146544400	146545400	1.2886441900858827
chr4	146544500	146545500	1.7839797941463311
chr4	146544600	146545600	1.9461374555472228
chr4	146544700	146545700	1.1965381584098975
chr4	146544800	146545800	0.8440208929664063
chr4	146544900	146545900	1.1117345266238592
chr4	146545000	146546000	1.014568275774217
chr4	146545100	146546100	1.5024235443345944
chr4	146545200	146546200	1.294370375723514
chr4	146545300	146546300	2.2022593162586364
chr4	146545400	146546400	1.7022349115493751
chr4	146545500	146546500	0.8237713921512254
chr4	146545600	146546600	1.014240825753029
chr4	146545700	146546700	0.6555829012708356
chr4	146545800	146546800	0.6994049474984829
chr4	146545900	146546900	-0.07270945742531351
chr4	146546000	146547000	0.16702773860264014
chr4	146546100	146547100	0.3331080726430519
chr4	146546200	146547200	0.7301905211476349
chr4	146546300	146547300	0.1874724888099636
chr4	146546400	146547400	0.07270687962112461
chr4	146546500	146547500	0.10343363723068848
chr4	146546600	146547600	0.21144137279650066
chr4	146546700	146547700	0.5369103016407119
chr4	146546800	146547800	0.6528306974692041
chr4	146546900	146547900	1.7382213356162286
chr4	146547000	146548000	1.7221847606714773
chr4	146547100	146548100	1.3348622404535675
chr4	146547200	146548200	1.0918362417530247
chr4	146547300	146548300	0.9509478804560848
chr4	146547400	146548400	0.8393349306636148
chr4	146547500	146548500	0.907201137605988
chr4	146547600	146548600	0.4969704102093336
chr4	146547700	146548700	0.4319346625140683
chr4	146547800	146548800	-0.19942562867461372
chr4	146547900	146548900	-1.041858778222702
chr4	146548000	146549000	-1.4586387343095477
chr4	146548100	146549100	-1.9748594368546333
chr4	146548200	146549200	-1.2103528982083591
chr4	146548300	146549300	-0.6375343024692381
chr4	146548400	146549400	-0.5988031224687705
chr4	146548500	146549500	-0.4371458353350164
chr4	146548600	146549600	-0.9466976105670944
chr4	146548700	146549700	-0.7045398846884297
chr4	146548800	146549800	-0.5622174097889636
chr4	146548900	146549900	-0.5449380129246578
chr4	146549000	146550000	-1.0593708131973492
chr4	146549100	146550100	-0.5183571514170223
chr4	146549200	146550200	-1.1357517874145386
chr4	146549300	146550300	-1.6908131974742011
chr4	146549400	146550400	-1.252704216750549
chr4	146549500	146550500	-2.02809127611577
chr4	146549600	146550600	-1.3495801167276231
chr4	146549700	146550700	-1.3073921033121445
chr4	146549800	146550800	-1.3371429525843332
chr4	146549900	146550900	-1.2726557885123488
chr4	146550000	146551000	-0.8029364235875447
chr4	146550100	146551100	-0.6642244015284298
chr4	146550200	146551200	-0.7855746651514554
chr4	146550300	146551300	-0.2504654352023121
chr4	146550400	146551400	-0.7072159269320555
chr4	146550500	146551500	-0.04545754156516614
chr4	146550600	146551600	-0.4626925176633577
chr4	146550700	146551700	-0.8340013860149468
chr4	146550800	146551800	-1.0582521010555457
chr4	146550900	146551900	-0.6275807211474866
chr4	146551000	146552000	-0.22211136409332505
chr4	146551100	146552100	-0.8382041811487173
chr4	146551200	146552200	-0.8723986058166343
chr4	146551300	146552300	-0.6991680194671377
chr4	146551400	146552400	-0.3656772698677423
chr4	146551500	146552500	-0.7147398305045959
chr4	146551600	146552600	-0.7709419909833617
chr4	146551700	146552700	-1.0003730640532422
chr4	146551800	146552800	-0.7506941013428811
chr4	146551900	146552900	-1.2774342000118122
chr4	146552000	146553000	-2.0999573771834945
chr4	146552100	146553100	-2.5731768281476053
chr4	146552200	146553200	-2.8792508257939216
chr4	146552300	146553300	-3.5310525559124124
chr4	146552400	146553400	-3.926745794054314
chr4	146552500	146553500	-3.6054191697774796
chr4	146552600	146553600	-4.606396610138946
chr4	146552700	146553700	-4.7095923052933095
chr4	146552800	146553800	-5.6979359175287225
chr4	146552900	146553900	-6.8759950790188284
chr4	146553000	146554000	-7.059771162994029
chr4	146553100	146554100	-6.635610306906494
chr4	146553200	146554200	-6.798521866177072
chr4	146553300	146554300	-7.1964967822285875
chr4	146553400	146554400	-7.166264689852888
chr4	146553500	146554500	-7.355689833084877
chr4	146553600	146554600	-6.610722942289826
chr4	146553700	146554700	-6.519045465836274
chr4	146553800	146554800	-5.725077924290452
chr4	146553900	146554900	-4.211261050639272
chr4	146556300	146557300	-4.431661280830218
chr4	146556400	146557400	-4.560736636764079
chr4	146556500	146557500	-5.226623391797957
chr4	146556600	146557600	-5.1623071594033245
chr4	146556700	146557700	-4.968194966515685
chr4	146556800	146557800	-5.879732078544918
chr4	146556900	146557900	-5.870775176788943
chr4	146557000	146558000	-5.428273417298615
chr4	146557100	146558100	-4.789827772581521
chr4	146557200	146558200	-4.6283134055701165
chr4	146557300	146558300	-3.4999417435350284
chr4	146557400	146558400	-4.096602156657301
chr4	146557500	146558500	-3.3851589419800607
chr4	146557600	146558600	-3.211157653464755
chr4	146557700	146558700	-2.94328359907025
chr4	146557800	146558800	-1.7631485890619698
chr4	146557900	146558900	-1.5774470179827986
chr4	146558000	146559000	-1.6701397543455987
chr4	146558100	146559100	-1.682036027899608
chr4	146558200	146559200	-2.696902325164241
chr4	146558300	146559300	-4.119055858244772
chr4	146558400	146559400	-3.192670543664824
chr4	146558500	146559500	-3.3940605304055027
chr4	146558600	146559600	-3.3535130318872057
chr4	146558700	146559700	-2.9363342418856835
chr4	146558800	146559800	-3.740796128468991
chr4	146558900	146559900	-3.934168945968805
chr4	146559000	146560000	-3.877705633436459
chr4	146559100	146560100	-3.4897232242956937
chr4	146559200	146560200	-2.2548357560061816
chr4	146559300	146560300	-0.7854353582522786
chr4	146559400	146560400	-1.5109302718779625
chr4	146559500	146560500	-1.421117361305517
chr4	146559600	146560600	-1.4859789004305046
chr4	146559700	146560700	-1.9207785151265573
chr4	146559800	146560800	-0.8019094534089843
chr4	146559900	146560900	-0.3904594179854709
chr4	146560000	146561000	-1.1010964352128132
chr4	146560100	146561100	-1.3992145004087158
chr4	146560200	146561200	-1.6211594680223107
chr4	146560300	146561300	-1.7576772700246983
chr4	146560400	146561400	-1.2058319081412603
chr4	146560500	146561500	-0.8003709181897605
chr4	146560600	146561600	-0.09303097515502727
chr4	146560700	146561700	0.8453388174850553
chr4	146560800	146561800	0.01863449984554514
chr4	146560900	146561900	-0.12251291733459906
chr4	146561000	146562000	0.35448713302956275
chr4	146561100	146562100	0.4201747064046597
chr4	146561200	146562200	1.1268042265859075
chr4	146561300	146562300	1.2359033643440869
chr4	146561400	146562400	1.6281280135289853
chr4	146561500	146562500	1.794948083569512
chr4	146561600	146562600	2.0907626294473136
chr4	146561700	146562700	1.6472765617091936
chr4	146561800	146562800	2.303501932537711
chr4	146561900	146562900	2.6511532544074368
chr4	146562000	146563000	2.986349112461445
chr4	146562100	146563100	3.2890809151111746
chr4	146562200	146563200	3.7013179625631167
chr4	146562300	146563300	3.705394651595696
chr4	146562400	146563400	3.512419041899028
chr4	146562500	146563500	2.9296766974528303
chr4	146562600	146563600	2.272978872513701
chr4	146562700	146563700	1.6974728366865282
chr4	146562800	146563800	1.6326991549781014
chr4	146562900	146563900	1.5102022288496937
chr4	146563000	146564000	0.8880172211012624
chr4	146563100	146564100	0.16300249249745066
chr4	146563200	146564200	-0.9939732831923808
chr4	146563300	146564300	-1.0162112639212155
chr4	146563400	146564400	-1.4046408284681742
chr4	146563500	146564500	-1.3048080496630148
chr4	146563600	146564600	-1.2181119751623921
chr4	146563700	146564700	-0.7918576520880951
chr4	146563800	146564800	-1.2286551820991032
chr4	146563900	146564900	-1.2389403550976288
chr4	146564000	146565000	-1.3079472698154793
chr4	146564100	146565100	-1.0317991448219217
chr4	146564200	146565200	-0.2528399676249416
chr4	146564300	146565300	-0.04156048439814803
chr4	146564400	146565400	-0.04411331513491104
chr4	146564500	146565500	0.17715920534226887
chr4	146564600	146565600	-0.12317014737505246
chr4	146564700	146565700	0.04223810445280464
chr4	146564800	146565800	0.6704917440482799
chr4	146564900	146565900	0.4669661910175722
chr4	146565000	146566000	1.0354399484854464
chr4	146565100	146566100	1.638739370228167
chr4	146565200	146566200	1.490004016605614
chr4	146565300	146566300	1.100549568540422
chr4	146565400	146566400	1.2092163918548815
chr4	146565500	146566500	1.3456601997474178
chr4	146565600	146566600	1.7831277061935438
chr4	146565700	146566700	1.3055260795623551
chr4	146565800	146566800	0.7393887412529434
chr4	146565900	146566900	0.9367531687256612
chr4	146566000	146567000	1.154587796274373
chr4	146566100	146567100	0.3676505117643446
chr4	146566200	146567200	0.3419956905578742
chr4	146566300	146567300	0.6563856595174631
chr4	146566400	146567400	0.5844123881068034
chr4	146566500	146567500	0.05902813187809074
chr4	146566600	146567600	-0.5586792283521843
chr4	146566700	146567700	0.05039974301105924
chr4	146566800	146567800	0.06092632669593598
chr4	146566900	146567900	0.3046595224772635
chr4	146567000	146568000	0.29644174145755725
chr4	146567100	146568100	0.3204041134816955
chr4	146567200	146568200	-0.12892194929321765
chr4	146567300	146568300	-0.10395536354695624
chr4	146567400	146568400	0.20822876567912035
chr4	146567500	146568500	0.6210458169379273
chr4	146567600	146568600	1.0109166863451835
chr4	146567700	146568700	1.18189038733707
chr4	146567800	146568800	1.5560953709831449
chr4	146567900	146568900	0.6084764389952455
chr4	146568000	146569000	0.08097828369750386
chr4	146568100	146569100	0.2320240528016781
chr4	146568200	146569200	0.3926428356303624
chr4	146568300	146569300	0.12314952246039634
chr4	146568400	146569400	0.3866516126231723
chr4	146568500	146569500	0.2629264085780111
chr4	146568600	146569600	0.3231305138712037
chr4	146568700	146569700	0.0357757059310747
chr4	146568800	146569800	0.019346734090380492
chr4	146568900	146569900	0.3905846627850054
chr4	146569000	146570000	0.5599933698691355
chr4	146569100	146570100	0.8211768353119374
chr4	146569200	146570200	0.6877190254440717
chr4	146569300	146570300	0.31529892488443034
chr4	146569400	146570400	0.10206531272843054
chr4	146569500	146570500	-0.5446290005805797
chr4	146569600	146570600	-1.4572195190604589
chr4	146569700	146570700	-1.5533540365170528
chr4	146569800	146570800	-1.9727255776632056
chr4	146569900	146570900	-2.440128604999004
chr4	146570000	146571000	-3.493837185214764
chr4	146570100	146571100	-4.064616269572103
chr4	146570200	146571200	-4.159371824357489
chr4	146570300	146571300	-3.874080183049025
chr4	146570400	146571400	-5.456465633040423
chr4	146570500	146571500	-6.324319428326684
chr4	146570600	146571600	-6.148957139371661
chr4	146570700	146571700	-6.528855364590675
chr4	146570800	146571800	-7.053235534905678
chr4	146571100	146572100	-6.486364388246875
chr4	146571200	146572200	-6.867435829318797
chr4	146571300	146572300	-7.382595716018352
chr4	146571400	146572400	-6.857241022915157
chr4	146571500	146572500	-6.018210279583155
chr4	146571600	146572600	-5.47151410734956
chr4	146571700	146572700	-5.599171471623012
chr4	146571800	146572800	-4.897953677758982
chr4	146571900	146572900	-4.898577707935655
chr4	146572000	146573000	-4.36805341748913
chr4	146572100	146573100	-4.8775289292799275
chr4	146572200	146573200	-3.7916200755726575
chr4	146572300	146573300	-4.0408416386432275
chr4	146572400	146573400	-3.4583893656718807
chr4	146572500	146573500	-3.3476590157423143
chr4	146572600	146573600	-2.801181382965461
chr4	146572700	146573700	-2.434021983600818
chr4	146572800	146573800	-2.3865529728693797
chr4	146572900	146573900	-1.726823390797748
chr4	146573000	146574000	-1.5608085021658906
chr4	146573100	146574100	-0.22736665705966505
chr4	146573200	146574200	-0.3192844384267928
chr4	146573300	146574300	0.11698811882193393
chr4	146573400	146574400	0.40692415947652655
chr4	146573500	146574500	1.0965798627734382
chr4	146573600	146574600	0.7956994888310956
chr4	146573700	146574700	0.5496969503354655
chr4	146573800	146574800	0.5994021036602823
chr4	146573900	146574900	-0.21631813466080088
chr4	146574000	146575000	0.026863408866320628
chr4	146574100	146575100	-0.4233940746765017
chr4	146574200	146575200	-1.3193164726741218
chr4	146574300	146575300	-1.5781428690247743
chr4	146574400	146575400	-1.7656453793832128
chr4	146574500	146575500	-2.170464040784761
chr4	146574600	146575600	-1.9099615075036889
chr4	146574700	146575700	-1.1802706273535295
chr4	146574800	146575800	-1.0047581951552778
chr4	146574900	146575900	-0.4686532588055887
chr4	146575000	146576000	-0.2667378383239211
chr4	146575100	146576100	0.09396848269139446
chr4	146575200	146576200	1.1928382185076778
chr4	146575300	146576300	1.7849540525742076
chr4	146575400	146576400	2.6059891782180795
chr4	146575500	146576500	2.6506244414006543
chr4	146575600	146576600	2.955180149577092
chr4	146575700	146576700	2.291035637322728
chr4	146575800	146576800	1.9857339695765333
chr4	146575900	146576900	2.2651006463019554
chr4	146576000	146577000	1.9516232122033477
chr4	146576100	146577100	1.6019563750561618
chr4	146576200	146577200	1.5440584267772557
chr4	146576300	146577300	1.7514123602535452
chr4	146576400	146577400	2.0787404979435418
chr4	146576500	146577500	2.067369924360972
chr4	146576600	146577600	1.5950116560933494
chr4	146576700	146577700	1.6208699021696806
chr4	146576800	146577800	1.2160354114905372
chr4	146576900	146577900	1.3357402257200042
chr4	146577000	146578000	0.7890987911371201
chr4	146577100	146578100	1.2930479224324751
chr4	146577200	146578200	1.1189677450923925
chr4	146577300	146578300	0.9522955055802428
chr4	146577400	146578400	0.22691199770819226
chr4	146577500	146578500	0.4391731890182763
chr4	146577600	146578600	0.256616538968408
chr4	146577700	146578700	0.3580651626333243
chr4	146577800	146578800	0.9116718106087044
chr4	146577900	146578900	0.5941246692611062
chr4	146578000	146579000	1.239955695533574
chr4	146578100	146579100	0.7921993013119145
chr4	146578200	146579200	0.6234047699647076
chr4	146578300	146579300	0.6028311378355625
chr4	146578400	146579400	1.085134336617561
chr4	146578500	146579500	1.2866060031707272
chr4	146578600	146579600	1.522762672871151
chr4	146578700	146579700	1.1313796150228128
chr4	146578800	146579800	-0.2784139872212893
chr4	146578900	146579900	0.09603216348723573
chr4	146579000	146580000	-0.31268455904147313
chr4	146579100	146580100	-0.11496325273068655
chr4	146579200	146580200	-0.001966525664033124
chr4	146579300	146580300	0.02107455298752372
chr4	146579400	146580400	-0.28254727423503645
chr4	146579500	146580500	-0.8547433332723609
chr4	146579600	146580600	-0.9005423766287579
chr4	146579700	146580700	-0.6055782917684567
chr4	146579800	146580800	0.318119826055217
chr4	146579900	146580900	-0.016584275485549558
chr4	146581000	146582000	-0.9898822738236681
chr4	146581100	146582100	-1.015310037850452
chr4	146581200	146582200	-0.7166242828856976
chr4	146581300	146582300	0.12403563180775168
chr4	146581400	146582400	0.5268839495504953
chr4	146581500	146582500	0.3637002489200528
chr4	146581600	146582600	-0.00798214414154832
chr4	146581700	146582700	0.2143961128281368
chr4	146581800	146582800	0.7287793901144101
chr4	146581900	146582900	1.0519321805298705
chr4	146582000	146583000	1.1977455364688185
chr4	146582100	146583100	0.8583741821063942
chr4	146582200	146583200	1.1439468870974392
chr4	146582300	146583300	0.491503782475473
chr4	146582400	146583400	0.3006385342510557
chr4	146582500	146583500	0.3112783632951432
chr4	146582600	146583600	0.4012946675963576
chr4	146582700	146583700	0.1958854211722349
chr4	146582800	146583800	-0.2449454335068709
chr4	146582900	146583900	-0.11121840971120926
chr4	146583000	146584000	-0.42928732675155257
chr4	146583100	146584100	-0.4476276918682348
chr4	146583200	146584200	-0.7282695485777159
chr4	146583300	146584300	-0.5342793497958099
chr4	146583400	146584400	-0.3649471937633103
chr4	146583500	146584500	-0.7210090373816544
chr4	146583600	146584600	-1.0805363071510194
chr4	146583700	146584700	-0.9477974404275454
chr4	146583800	146584800	0.5208299737782452
chr4	146583900	146584900	-0.3776123016746923
chr4	146584000	146585000	-0.4135528221809395
chr4	146584100	146585100	-0.5438624419198229
chr4	146584200	146585200	0.18582657934745445
chr4	146584300	146585300	0.6073022435013629
chr4	146584400	146585400	0.6635345162501491
chr4	146584500	146585500	1.2363408465946608
chr4	146584600	146585600	2.074163823082781
chr4	146584700	146585700	1.8577209975487883
chr4	146585300	146586300	0.18168758235378774
chr4	146585400	146586400	0.15011725708321094
chr4	146585500	146586500	-0.026457687218642983
chr4	146585600	146586600	-0.9993921676101158
chr4	146585700	146586700	-1.4805431486948168
chr4	146585800	146586800	-1.2675877360150227
chr4	146585900	146586900	-1.0607969971825648
chr4	146586000	146587000	-1.0109644230044275
chr4	146586100	146587100	-0.19251506973358729
chr4	146586200	146587200	-0.16944864917549396
chr4	146586300	146587300	-1.3235776560200072
chr4	146586400	146587400	-1.895520610446732
chr4	146586500	146587500	-2.725159805741641
chr4	146586600	146587600	-2.8199285153105893
chr4	146586700	146587700	-2.8889757041734847
chr4	146586800	146587800	-2.332149661984376
chr4	146586900	146587900	-1.8165287862592987
chr4	146587000	146588000	-1.5223380006897833
chr4	146587100	146588100	-1.8989658356474493
chr4	146587200	146588200	-2.0107315409125666
chr4	146587300	146588300	-1.7792505826204557
chr4	146587400	146588400	-0.6422224492812694
chr4	146587500	146588500	-0.1966952778906641
chr4	146587600	146588600	0.1164209016290928
chr4	146587700	146588700	0.2656947978076199
chr4	146587800	146588800	0.04153666654918501
chr4	146587900	146588900	-0.1362787890848639
chr4	146588000	146589000	-0.5560410092652812
chr4	146588100	146589100	-0.056184826736413625
chr4	146588200	146589200	-0.2948507961520214
chr4	146588300	146589300	0.4421078310176729
chr4	146588400	146589400	-0.16328073739279922
chr4	146588500	146589500	-0.05453238784301418
chr4	146588600	146589600	-0.14206296196447965
chr4	146588700	146589700	0.3828887596489545
chr4	146588800	146589800	0.35330217635953776
chr4	146588900	146589900	0.08926316726065192
chr4	146589000	146590000	0.4459896650834192
chr4	146589100	146590100	0.13388208878065858
chr4	146589200	146590200	0.1260809074781734
chr4	146589300	146590300	0.0880620953781507
chr4	146589400	146590400	0.6959603674056547
chr4	146589500	146590500	0.5719789086859683
chr4	146589600	146590600	1.042830546128125
chr4	146589700	146590700	0.3881377963291506
chr4	146589800	146590800	0.35733322721458816
chr4	146589900	146590900	0.1508009809972067
chr4	146590000	146591000	0.27031082079761004
chr4	146590100	146591100	0.003920384199693482
chr4	146590200	146591200	0.4689304387735453
chr4	146590300	146591300	0.2729147102093849
chr4	146590400	146591400	-0.265792797916915
chr4	146590500	146591500	-0.36220839679818223
chr4	146590600	146591600	-0.26578135605533937
chr4	146590700	146591700	-0.05065894200629688
chr4	146590800	146591800	0.02698006466769595
chr4	146590900	146591900	0.15396132775766827
chr4	146591000	146592000	-0.053508940907473775
chr4	146592100	146593100	0.9240890787212508
chr4	146592200	146593200	-0.01333921179136657
chr4	146592300	146593300	-0.27436248366597416
chr4	146592400	146593400	-0.10650235739740294
chr4	146592500	146593500	-0.9041318530601082
chr4	146592600	146593600	-1.2556087089861898
chr4	146592700	146593700	-1.5387284383936044
chr4	146592800	146593800	-1.2389257280813533
chr4	146592900	146593900	-2.2559660726438486
chr4	146593000	146594000	-2.8567118475391324
chr4	146593100	146594100	-3.607429276307696
chr4	146593200	146594200	-3.1287800551210148
chr4	146593300	146594300	-3.9146543708091897
chr4	146593400	146594400	-4.423351449940658
chr4	146593500	146594500	-4.794749719768278
chr4	146593600	146594600	-5.041309499599329
chr4	146593700	146594700	-5.675252961644382
chr4	146593800	146594800	-6.305177092149666
chr4	146593900	146594900	-6.0115098583881
chr4	146594000	146595000	-5.560658127465805
chr4	146594100	146595100	-4.888177499479205
chr4	146594200	146595200	-4.551443116109434
chr4	146594300	146595300	-4.283269978414558
chr4	146594400	146595400	-4.93022202944829
chr4	146594500	146595500	-5.053906881919591
chr4	146594600	146595600	-4.9505684616094365
chr4	146594700	146595700	-4.302417150150033
chr4	146594800	146595800	-4.233356666978103
chr4	146594900	146595900	-3.8470091307009886
chr4	146595000	146596000	-3.7201535061890243
chr4	146595100	146596100	-4.145872870113713
chr4	146595200	146596200	-4.338786578012306
chr4	146595300	146596300	-4.367877306994844
chr4	146595400	146596400	-3.1073565153460407
chr4	146595500	146596500	-2.1873322109261424
chr4	146595600	146596600	-1.8120253666976915
chr4	146595700	146596700	-1.4426249790487806
chr4	146595800	146596800	-0.13439128323420976
chr4	146595900	146596900	-0.15021477221677462
chr4	146596000	146597000	-0.22316964492780214
chr4	146596100	146597100	-0.6766754081965191
chr4	146596200	146597200	-0.05676815399166769
chr4	146596300	146597300	0.7832266191148733
chr4	146596400	146597400	0.6498627347194446
chr4	146596500	146597500	0.05162388441685056
chr4	146596600	146597600	0.13702244469916874
chr4	146596700	146597700	0.5391648516280281
chr4	146596800	146597800	-0.02483943988620906
chr4	146596900	146597900	-0.07275687713711436
chr4	146597000	146598000	-0.07032490039380188
chr4	146597100	146598100	0.8630321804681885
chr4	146597200	146598200	0.5522505566072391
chr4	146597300	146598300	0.34788867993267986
chr4	146597400	146598400	0.3156883241543241
chr4	146597500	146598500	0.3491601237450463
chr4	146597600	146598600	0.2377015670006869
chr4	146597700	146598700	-0.5240468725542439
chr4	146597800	146598800	-0.8410642709922335
chr4	146597900	146598900	-0.1808340506578092
chr4	146598000	146599000	0.42692251385329866
chr4	146598100	146599100	0.597794672755182
chr4	146598200	146599200	0.3314236864666357
chr4	146598300	146599300	0.10582338746353484
chr4	146598400	146599400	-0.9091605909151907
chr4	146598500	146599500	-0.7078790977650158
chr4	146598600	146599600	-0.5690107122370412
chr4	146598700	146599700	-0.2027574345052261
chr4	146598800	146599800	-0.2941995911025688
chr4	146598900	146599900	-1.3880003152976352
chr4	146599000	146600000	-1.902133058561033
chr4	146599100	146600100	-2.508465628303348
chr4	146599200	146600200	-1.6467186785182448
chr4	146599300	146600300	-1.5866733623069855
chr4	146599400	146600400	-0.9671792338764954
chr4	146599500	146600500	-0.722399630580893
chr4	146599600	146600600	-0.33342625301098705
chr4	146599700	146600700	-0.00778915820096863
chr4	146599800	146600800	0.2666722987945835
chr4	146599900	146600900	0.8603993870953938
chr4	146600000	146601000	0.7552457606112788
chr4	146600100	146601100	0.8459281778696819
chr4	146600200	146601200	0.5542278141817754
chr4	146600300	146601300	0.2157648066137033
chr4	146600400	146601400	0.4355513264687607
chr4	146600500	146601500	0.32645691941420424
chr4	146600600	146601600	-0.08201710168643456
chr4	146600700	146601700	-0.8174786411063841
chr4	146600800	146601800	-0.5229075835732694
chr4	146600900	146601900	-0.359331404703978
chr4	146601000	146602000	-0.6337602430244385
chr4	146601100	146602100	-0.028232093369027017
chr4	146601200	146602200	-0.02194520001163981
chr4	146601300	146602300	0.1612336862369146
chr4	146601400	146602400	0.25315792846119506
chr4	146601500	146602500	-0.06203517137033161
chr4	146601600	146602600	0.055582970780003335
chr4	146601700	146602700	0.6003140700297789
chr4	146601800	146602800	0.2689008558480891
chr4	146601900	146602900	-0.002006807428574136
chr4	146602000	146603000	0.7627187888262423
chr4	146602100	146603100	0.3967843370718319
chr4	146602200	146603200	0.2902714274231897
chr4	146602300	146603300	0.19949980815977308
chr4	146602400	146603400	0.4956166274012637
chr4	146602500	146603500	1.176097939831347
chr4	146602600	146603600	0.4004960918085894
chr4	146602700	146603700	0.1653883296552235
chr4	146602800	146603800	0.00015930799882529984
chr4	146602900	146603900	0.7636038801480937
chr4	146603000	146604000	0.4959902921131832
chr4	146603100	146604100	0.19622408418634046
chr4	146603200	146604200	0.6757911033651075
chr4	146603300	146604300	1.114520226493526
chr4	146603400	146604400	1.181761664371495
chr4	146603500	146604500	0.9234950654672324
chr4	146603600	146604600	1.4118397195922268
chr4	146603700	146604700	1.3415764287497345
chr4	146603800	146604800	1.4827083116624291
chr4	146603900	146604900	0.3439182095434951
chr4	146604000	146605000	0.12116156599214627
chr4	146604100	146605100	0.42104995927955785
chr4	146604200	146605200	0.1385897639059295
chr4	146604300	146605300	-0.20474971297506625
chr4	146604400	146605400	-0.6960167186625467
chr4	146604500	146605500	-0.985963941750775
chr4	146604600	146605600	-0.6722544560147925
chr4	146604700	146605700	-0.6443905757565679
chr4	146604800	146605800	-0.4597136668353132
chr4	146604900	146605900	-0.05998419967875225
chr4	146605000	146606000	-0.11720691266875874
chr4	146605100	146606100	-0.21347317698313087
chr4	146605200	146606200	-0.5414064339281943
chr4	146605300	146606300	-0.3031444173704482
chr4	146605400	146606400	0.2174415941711285
chr4	146605500	146606500	0.2313840924711068
chr4	146605600	146606600	0.2399558090329097
chr4	146605700	146606700	0.015995353263281695
chr4	146605800	146606800	-0.16123437740253002
chr4	146605900	146606900	-0.3725759258267245
chr4	146606000	146607000	0.19553075385399848
chr4	146606100	146607100	0.3985939105123234
chr4	146606200	146607200	0.5279991110342429
chr4	146606300	146607300	0.8957945133577533
chr4	146606400	146607400	1.091538178690694
chr4	146606500	146607500	0.585050748571192
chr4	146606600	146607600	0.6405476906857288
chr4	146606700	146607700	0.7179315843608565
chr4	146606800	146607800	0.8654311598993688
chr4	146606900	146607900	1.070595310371322
chr4	146607000	146608000	0.2362695851243962
chr4	146607100	146608100	0.18379416199381496
chr4	146607200	146608200	0.611408446428923
chr4	146607300	146608300	0.4437573868020615
chr4	146607400	146608400	0.0312762284925978
chr4	146607500	146608500	-0.09441598074577258
chr4	146607600	146608600	-0.4646195317377969
chr4	146607700	146608700	-0.24948417298646056
chr4	146607800	146608800	-0.916675874566696
chr4	146607900	146608900	-0.35121495592896906
chr4	146608000	146609000	0.33839592644860633
chr4	146608100	146609100	0.8844518420662085
chr4	146608200	146609200	0.4724050720709521
chr4	146608300	146609300	0.2803749932349865
chr4	146608400	146609400	0.01893980942583192
chr4	146608500	146609500	0.6358636874254916
chr4	146608600	146609600	0.9498452605167368
chr4	146608700	146609700	1.4553944671606558
chr4	146608800	146609800	1.5371660409574155
chr4	146609900	146610900	0.749497182027828
chr4	146610000	146611000	0.8375009758331753
chr4	146610100	146611100	0.8601548600242226
chr4	146610200	146611200	0.3447249736369045
chr4	146610300	146611300	-0.4632093145595264
chr4	146610400	146611400	-0.24411382286213315
chr4	146610500	146611500	0.3365711774944312
chr4	146610600	146611600	1.0486295700795187
chr4	146610700	146611700	0.9161146699106436
chr4	146610800	146611800	0.2784670067096655
chr4	146610900	146611900	1.0361891053285874
chr4	146611000	146612000	0.7859859563823498
chr4	146611100	146612100	0.4037571613578673
chr4	146611200	146612200	0.6429005480763949
chr4	146611300	146612300	1.3850884438570188
chr4	146611400	146612400	1.0248765598843872
chr4	146611500	146612500	0.8673063926520685
chr4	146611600	146612600	0.8251099757217812
chr4	146611700	146612700	1.01177396296276
chr4	146611800	146612800	1.0871108754457586
chr4	146611900	146612900	0.536449056517551
chr4	146612000	146613000	0.8915411529027443
chr4	146612100	146613100	1.2060638017136904
chr4	146612200	146613200	1.835519167401464
chr4	146612300	146613300	0.9154846875275306
chr4	146612400	146613400	1.4962532697259403
chr4	146612500	146613500	1.6722645296898129
chr4	146612600	146613600	1.4583274891521616
chr4	146612700	146613700	1.3629145117416799
chr4	146612800	146613800	1.5085752714619953
chr4	146612900	146613900	1.3550084524945358
chr4	146613000	146614000	0.683281102441715
chr4	146613100	146614100	0.7142092325944049
chr4	146613200	146614200	0.5044670105176629
chr4	146613300	146614300	0.5670871255855595
chr4	146613400	146614400	-0.2651136714584856
chr4	146613500	146614500	-0.461296209406985
chr4	146613600	146614600	-0.7088967588794955
chr4	146613700	146614700	-0.5538571500546484
chr4	146613800	146614800	-0.5586235003199067
chr4	146613900	146614900	0.22654241226423144
chr4	146614000	146615000	0.6261136414100227
chr4	146614100	146615100	0.4685275408136042
chr4	146614200	146615200	0.17464969273402747
chr4	146614300	146615300	0.08150497708975814
chr4	146614400	146615400	0.24530971963350426
chr4	146614500	146615500	0.030183952258128283
chr4	146614600	146615600	0.002028032966690839
chr4	146614700	146615700	-0.7222778033214172
chr4	146614800	146615800	-0.9555671688457869
chr4	146614900	146615900	-1.5586352657922968
chr4	146615000	146616000	-2.010766713438466
chr4	146615100	146616100	-2.12175306189949
chr4	146615200	146616200	-2.3129754053823066
chr4	146615300	146616300	-1.543009284986249
chr4	146615400	146616400	-2.004326197273416
chr4	146615500	146616500	-2.0864395132059967
chr4	146615600	146616600	-1.6383273756309091
chr4	146615700	146616700	-1.0525125414560466
chr4	146615800	146616800	-0.8835715107508002
chr4	146615900	146616900	-0.4527702229763582
chr4	146616000	146617000	-0.4216810389292412
chr4	146616100	146617100	-0.3453938114708212
chr4	146616200	146617200	-0.6470283437474862
chr4	146616300	146617300	-1.1699015109547288
chr4	146616400	146617400	-0.2968043908930733
chr4	146616500	146617500	-0.2930416990801797
chr4	146616600	146617600	-0.4292118956975367
chr4	146616700	146617700	-1.0838609920595208
chr4	146616800	146617800	-1.744070701443182
chr4	146616900	146617900	-1.7247851310983682
chr4	146617000	146618000	-1.140813095868084
chr4	146617100	146618100	-1.2883572367917608
chr4	146617200	146618200	-1.484030741050105
chr4	146617300	146618300	-1.1513254784698341
chr4	146617400	146618400	-1.0826637519557103
chr4	146617500	146618500	-1.0849704512579177
chr4	146617600	146618600	-1.131631762133311
chr4	146617700	146618700	-0.826405057215545
chr4	146617800	146618800	-0.4073386987414012
chr4	146617900	146618900	-0.7137766136949133
chr4	146618000	146619000	-1.0256312665922795
chr4	146622000	146623000	-3.256436300672577
chr4	146622100	146623100	-3.5547444117027727
chr4	146622200	146623200	-3.1334806467077136
chr4	146622300	146623300	-2.422669911526374
chr4	146622400	146623400	-2.8740501608174505
chr4	146622500	146623500	-3.2298774203846814
chr4	146622600	146623600	-3.498120422104104
chr4	146622700	146623700	-3.2395282733099
chr4	146622800	146623800	-3.798654096367343
chr4	146622900	146623900	-3.939286779903593
chr4	146623000	146624000	-3.674783740765649
chr4	146623100	146624100	-2.8704853489071662
chr4	146623200	146624200	-2.7100470608771707
chr4	146623300	146624300	-2.3969643783783448
chr4	146623400	146624400	-1.9217034832116493
chr4	146623500	146624500	-1.379456857832266
chr4	146623600	146624600	-1.0458109880359738
chr4	146623700	146624700	-0.9642313943584436
chr4	146623800	146624800	-0.7696870356805497
chr4	146623900	146624900	-0.8257378014781854
chr4	146624000	146625000	-1.0196829464741706
chr4	146624100	146625100	-2.0416036408566303
chr4	146624200	146625200	-1.4744789465528216
chr4	146624300	146625300	-1.1168206410207122
chr4	146624400	146625400	-0.605178860463865
chr4	146624500	146625500	-0.10494567794108753
chr4	146624600	146625600	-0.13090206172385285
chr4	146624700	146625700	0.3563326270801977
chr4	146624800	146625800	0.887596192540865
chr4	146624900	146625900	0.9324743287000198
chr4	146625000	146626000	0.7481469067136589
chr4	146625100	146626100	1.6155192671402785
chr4	146626200	146627200	-1.45642643769798
chr4	146626300	146627300	-0.8638580436063396
chr4	146626400	146627400	-0.30087164071715816
chr4	146626500	146627500	0.3384686329469649
chr4	146626600	146627600	-0.03974683164749536
chr4	146626700	146627700	-0.3985105225811421
chr4	146626800	146627800	0.15074396338975707
chr4	146626900	146627900	0.06097836389996258
chr4	146627000	146628000	0.4344098984355666
chr4	146627100	146628100	0.07833113575272252
chr4	146627200	146628200	-0.3916929836867317
chr4	146627300	146628300	-0.8030983802446443
chr4	146627400	146628400	-0.3639567840217629
chr4	146627500	146628500	0.08657373736089471
chr4	146627600	146628600	-0.41004648708285657
chr4	146627700	146628700	-0.5590382451678056
chr4	146627800	146628800	-0.6781271929335719
chr4	146627900	146628900	-0.7816689306283424
chr4	146628000	146629000	-0.8105666063498602
chr4	146628100	146629100	-0.6347861726459226
chr4	146628200	146629200	-0.007489097154047774
chr4	146628300	146629300	-0.4687574143879199
chr4	146628400	146629400	-1.2830656205386952
chr4	146628500	146629500	-1.2561720839437245
chr4	146628600	146629600	-0.431352201417092
chr4	146628700	146629700	-0.5864639883674521
chr4	146628800	146629800	-0.26422132761172745
chr4	146628900	146629900	0.13691111033686404
chr4	146629000	146630000	0.0117862560110954
chr4	146629100	146630100	-0.2835164436272876
chr4	146629200	146630200	-0.3097411799958334
chr4	146629300	146630300	-0.4440663564315886
chr4	146629400	146630400	-0.24922751309547314
chr4	146629500	146630500	-1.0134062527511247
chr4	146629600	146630600	-1.498454386575519
chr4	146629700	146630700	-1.5995134805387723
chr4	146629800	146630800	-1.7872159176024258
chr4	146629900	146630900	-1.9556095680897176
chr4	146630000	146631000	-2.110371225388843
chr4	146630100	146631100	-1.6277441797300818
chr4	146630200	146631200	-1.5592718687767486
chr4	146630300	146631300	-1.2431025783344032
chr4	146630400	146631400	-1.4613733883591828
chr4	146630500	146631500	-1.193347094316727
chr4	146630600	146631600	-1.6907259142119475
chr4	146630700	146631700	-1.786135838997585
chr4	146630800	146631800	-2.2231124793282087
chr4	146630900	146631900	-2.620500670633806
chr4	146631000	146632000	-3.2162849345425912
chr4	146631100	146632100	-3.5388933196631216
chr4	146631200	146632200	-3.434477358283836
chr4	146631300	146632300	-2.568798488995573
chr4	146631400	146632400	-2.4482049924004747
chr4	146631500	146632500	-3.0250970005231053
chr4	146631600	146632600	-2.1022550772840862
chr4	146631700	146632700	-1.6834666646194132
chr4	146631800	146632800	-0.7476969673035373
chr4	146631900	146632900	-0.8657906760029773
chr4	146632000	146633000	-0.0692278191096266
chr4	146632100	146633100	-0.4748436945614712
chr4	146632200	146633200	-0.8501282680177478
chr4	146632300	146633300	-1.2738139515437803
chr4	146632400	146633400	-1.0167792548558447
chr4	146632500	146633500	-0.4446286759962317
chr4	146632600	146633600	-0.3363443899921001
chr4	146632700	146633700	-0.6710841338494414
chr4	146632800	146633800	-0.7132148402275446
chr4	146632900	146633900	-0.6035523462860131
chr4	146633000	146634000	-0.8945033496877219
chr4	146633100	146634100	-0.9488977843810796
chr4	146633200	146634200	-0.4288219108749857
chr4	146633300	146634300	-0.7707641230634523
chr4	146633400	146634400	-1.0975499542380265
chr4	146633500	146634500	-1.4866595162190528
chr4	146633600	146634600	-1.6954515547538451
chr4	146633700	146634700	-1.3146170815895166
chr4	146633800	146634800	-2.0984627171128465
chr4	146633900	146634900	-1.869353745319971
chr4	146634000	146635000	-1.4946715714472913
chr4	146634100	146635100	-1.2582000026391835
chr4	146634200	146635200	-1.9145341517794872
chr4	146634300	146635300	-2.1776560399492744
chr4	146634400	146635400	-1.981809386006952
chr4	146634500	146635500	-1.7035802811047005
chr4	146634600	146635600	-2.0540037818853683
chr4	146634700	146635700	-1.969127062038579
chr4	146634800	146635800	-0.6522177891113744
chr4	146634900	146635900	-0.6401966271655888
chr4	146635000	146636000	-0.3558373364399648
chr4	146635100	146636100	0.03407673537758146
chr4	146635200	146636200	0.5262031954932633
chr4	146635300	146636300	0.5502581547126522
chr4	146635400	146636400	0.05553716658988702
chr4	146635500	146636500	0.4900306730761575
chr4	146635600	146636600	0.8306094682942614
chr4	146635700	146636700	0.12040464177521028
chr4	146635800	146636800	-0.4748297314356598
chr4	146635900	146636900	-0.7978025839333794
chr4	146636000	146637000	-1.0378497597561762
chr4	146636100	146637100	-1.107102547600973
chr4	146636200	146637200	-1.1147879963525982
chr4	146636300	146637300	-0.4899906074950869
chr4	146636400	146637400	0.3861557184453383
chr4	146636500	146637500	0.08136259748044213
chr4	146638100	146639100	1.6603273193089725
chr4	146638200	146639200	1.5958782678339845
chr4	146638300	146639300	1.8200297075003318
chr4	146638400	146639400	2.5635700047516248
chr4	146638500	146639500	2.7129959135832817
chr4	146638600	146639600	3.05845783288785
chr4	146638700	146639700	3.1453295021369776
chr4	146638800	146639800	2.410230799634086
chr4	146638900	146639900	2.8291057272915316
chr4	146639000	146640000	3.708026247766253
chr4	146639100	146640100	4.2419692721708175
chr4	146639200	146640200	4.830226734985754
chr4	146639300	146640300	5.112802260244196
chr4	146639400	146640400	5.4205524534665726
chr4	146639500	146640500	6.093503394464093
chr4	146639600	146640600	6.077429524705597
chr4	146639700	146640700	5.99952108216501
chr4	146639800	146640800	6.5965583833759895
chr4	146639900	146640900	5.908048795916294
chr4	146640000	146641000	4.840352281507448
chr4	146640100	146641100	4.653474057330032
chr4	146640200	146641200	4.024759679150854
chr4	146640300	146641300	3.4321725533878733
chr4	146640400	146641400	1.8311954456698565
chr4	146640500	146641500	1.2690327047082115
chr4	146640600	146641600	1.2515889494223067
chr4	146640700	146641700	0.9297617599642826
chr4	146640800	146641800	0.6789351213900227
chr4	146640900	146641900	1.035429035893897
chr4	146641000	146642000	1.3221053088106849
chr4	146641100	146642100	0.9007082608189615
chr4	146641200	146642200	0.6315246654219562
chr4	146641300	146642300	-0.09056012397471078
chr4	146641400	146642400	0.09974919651419456
chr4	146641500	146642500	-0.5368900463976023
chr4	146641600	146642600	-1.135975333818646
chr4	146641700	146642700	-1.1026827377493156
chr4	146641800	146642800	-1.0152780014675322
chr4	146641900	146642900	-1.4356579541473582
chr4	146642000	146643000	-2.202280365861252
chr4	146642100	146643100	-1.790858233024276
chr4	146642200	146643200	-1.7857390809227425
chr4	146642300	146643300	-1.224817783335319
chr4	146642400	146643400	-0.7845583798668493
chr4	146642500	146643500	-0.9782861526779694
chr4	146642600	146643600	-0.9502485233972472
chr4	146642700	146643700	-1.4596150856252388
chr4	146642800	146643800	-1.3754941414657844
chr4	146642900	146643900	-1.5036806920542944
chr4	146643000	146644000	-1.0828488244505903
chr4	146643100	146644100	-1.7127783761120343
chr4	146643200	146644200	-1.9363291401117741
chr4	146643300	146644300	-2.0652292812506734
chr4	146643400	146644400	-2.66481115564149
chr4	146643500	146644500	-2.1515850705137014
chr4	146643600	146644600	-2.791295641582878
chr4	146643700	146644700	-2.6824033361037385
chr4	146643800	146644800	-2.974657911284821
chr4	146643900	146644900	-2.8240822101590144
chr4	146644000	146645000	-3.1822668944708874
chr4	146644100	146645100	-3.090190418383701
chr4	146644200	146645200	-3.5843761503087914
chr4	146644300	146645300	-3.991093131408984
chr4	146644400	146645400	-3.524323007389165
chr4	146644500	146645500	-3.334089805496399
chr4	146644600	146645600	-2.860200981576708
chr4	146644700	146645700	-3.2839645523112804
chr4	146644800	146645800	-3.44181657476933
chr4	146644900	146645900	-3.4394920320628453
chr4	146645000	146646000	-3.1080832038616752
chr4	146645100	146646100	-3.020301300608532
chr4	146645200	146646200	-2.7320846653840323
chr4	146645300	146646300	-2.0686088814997787
chr4	146645400	146646400	-2.3508365020141397
chr4	146645500	146646500	-2.0308662700944136
chr4	146645600	146646600	-2.511473189014987
chr4	146645700	146646700	-1.9772613754759685
chr4	146645800	146646800	-2.0682506395826743
chr4	146645900	146646900	-1.7957336834918094
chr4	146646000	146647000	-1.6032126625746888
chr4	146646600	146647600	-0.26377623905049724
chr4	146646700	146647700	-0.3804472451037646
chr4	146646800	146647800	-0.6497127511350822
chr4	146646900	146647900	-0.8249650600594562
chr4	146647000	146648000	-0.590255502158862
chr4	146647100	146648100	-0.1492954695458945
chr4	146647200	146648200	0.12469400693731758
chr4	146647300	146648300	-0.006136035522259233
chr4	146647400	146648400	-0.7062707798755706
chr4	146647500	146648500	-0.3447576120714758
chr4	146647600	146648600	0.14527915507538286
chr4	146647700	146648700	-0.5265667715159864
chr4	146647800	146648800	0.001039441478011159
chr4	146647900	146648900	-0.20440624700813675
chr4	146648000	146649000	-0.7050544894770443
chr4	146648100	146649100	-1.2284516950151845
chr4	146648200	146649200	-1.811854846318411
chr4	146648300	146649300	-1.773289267029463
chr4	146648400	146649400	-1.0264598015948645
chr4	146648500	146649500	-0.9993714944287552
chr4	146648600	146649600	-1.1802072565382151
chr4	146648700	146649700	-0.5154921709597445
chr4	146648800	146649800	-0.23210995013883395
chr4	146648900	146649900	-0.209635768458014
chr4	146649000	146650000	0.7430560591189646
chr4	146649100	146650100	0.9781068878442264
chr4	146649200	146650200	1.4510186882552518
chr4	146649300	146650300	1.343263956465711
chr4	146649400	146650400	1.1894755447300849
chr4	146649500	146650500	1.1933099645617424
chr4	146649600	146650600	1.5638752220162102
chr4	146649700	146650700	1.4544685607656882
chr4	146649800	146650800	1.04299954442646
chr4	146649900	146650900	1.3258941874701806
chr4	146650000	146651000	0.404725698933071
chr4	146650100	146651100	1.0311794780531494
chr4	146650200	146651200	1.573609478071669
chr4	146650300	146651300	1.3886861088003275
chr4	146650400	146651400	1.4566019324723152
chr4	146650500	146651500	1.7134020733931097
chr4	146650600	146651600	1.5145837532432869
chr4	146650700	146651700	2.5151064784236965
chr4	146650800	146651800	3.0893606512800385
chr4	146650900	146651900	2.6618846825443643
chr4	146651000	146652000	2.645692312088678
chr4	146651100	146652100	2.328245827187697
chr4	146651200	146652200	1.5239204311042756
chr4	146651300	146652300	0.9880943612717829
chr4	146651400	146652400	1.2591354331278382
chr4	146651500	146652500	0.9224318209553928
chr4	146651600	146652600	1.1805659092871534
chr4	146651700	146652700	0.8471394416761127
chr4	146651800	146652800	0.7616443419862088
chr4	146651900	146652900	0.6699995866230541
chr4	146652000	146653000	0.710115555070216
chr4	146652100	146653100	0.23929394505614945
chr4	146652200	146653200	0.3124719360012058
chr4	146652300	146653300	1.2670147954020536
chr4	146652400	146653400	1.1925686034388898
chr4	146652500	146653500	0.7887574087166487
chr4	146652600	146653600	0.4226565961085768
chr4	146652700	146653700	0.06763949875364343
chr4	146652800	146653800	-0.6514215872410329
chr4	146652900	146653900	-0.3198229973981361
chr4	146653000	146654000	-0.20605741731049837
chr4	146653100	146654100	0.3133938380477185
chr4	146653200	146654200	0.029051689535745683
chr4	146653300	146654300	-0.8469798439052479
chr4	146653400	146654400	-1.7657215650460667
chr4	146653500	146654500	-1.0844069030521857
chr4	146653600	146654600	-1.5881205057978602
chr4	146653700	146654700	-1.6936174272443671
chr4	146653800	146654800	-1.276968984933842
chr4	146653900	146654900	-1.1221632284907428
chr4	146654000	146655000	-1.6548320022592677
chr4	146654100	146655100	-1.6062774426276176
chr4	146654200	146655200	-1.1437623151290048
chr4	146654300	146655300	-0.2134153656655704
chr4	146654400	146655400	0.5281354840357313
chr4	146654500	146655500	0.7904744037551189
chr4	146654600	146655600	1.7058838167341168
chr4	146654700	146655700	1.7703916870386731
chr4	146654800	146655800	1.5518818307536122
chr4	146654900	146655900	1.2009147003623473
chr4	146655000	146656000	1.4932045423825566
chr4	146655100	146656100	0.8278037500209724
chr4	146655200	146656200	1.0416120063976502
chr4	146655300	146656300	0.4990498701112224
chr4	146655400	146656400	0.7086945893941018
chr4	146655500	146656500	0.9278954550891502
chr4	146655600	146656600	0.9695392189921448
chr4	146655700	146656700	1.6379809512582302
chr4	146655800	146656800	1.9162706336220945
chr4	146655900	146656900	2.242711922998911
chr4	146656000	146657000	2.450288170003989
chr4	146656100	146657100	3.1610869613300983
chr4	146656200	146657200	2.759558442508549
chr4	146656300	146657300	2.418234118425913
chr4	146656400	146657400	1.4987022663318301
chr4	146656500	146657500	0.5088343478829748
chr4	146656600	146657600	0.4964865593526504
chr4	146656700	146657700	0.7613806243492294
chr4	146656800	146657800	1.6234102779647182
chr4	146656900	146657900	2.239256535385321
chr4	146657000	146658000	2.1907717921295946
chr4	146657100	146658100	2.1979764856843134
chr4	146657200	146658200	2.5353218430858417
chr4	146657300	146658300	2.767174838013931
chr4	146657400	146658400	2.54657992548367
chr4	146657500	146658500	2.8806868141654203
chr4	146657600	146658600	2.5056521501744107
chr4	146657700	146658700	1.4762269838070197
chr4	146657800	146658800	0.6875451963662675
chr4	146657900	146658900	0.4304150363261392
chr4	146658000	146659000	0.18943331227052346
chr4	146658100	146659100	0.1477242704947583
chr4	146658200	146659200	-0.24243019407402586
chr4	146658300	146659300	-0.4256417200362465
chr4	146658400	146659400	-0.2031384620042917
chr4	146658500	146659500	-0.4454389226317704
chr4	146658600	146659600	-0.4696022913674194
chr4	146658700	146659700	0.3976887568474367
chr4	146658800	146659800	0.9308122942476104
chr4	146659300	146660300	-0.4142706227126603
chr4	146659400	146660400	-0.4561613043689098
chr4	146659500	146660500	-0.18464449030341398
chr4	146659600	146660600	-0.2172175013624041
chr4	146659700	146660700	-0.7660805856185231
chr4	146659800	146660800	-0.5639575459391584
chr4	146659900	146660900	-0.3656431110997559
chr4	146660000	146661000	-0.009066958292242765
chr4	146660100	146661100	-0.09514163227513384
chr4	146660200	146661200	-0.19439170328973074
chr4	146660300	146661300	-0.4192611337612557
chr4	146660400	146661400	-0.2581268698899311
chr4	146660500	146661500	-0.7439313582626624
chr4	146660600	146661600	-0.9053175496405148
chr4	146660700	146661700	-0.25927858490352285
chr4	146660800	146661800	-0.4202771383008954
chr4	146660900	146661900	-0.14628353949552186
chr4	146661000	146662000	-0.3184406007986417
chr4	146661100	146662100	0.29201836613262183
chr4	146661200	146662200	0.17779360448657844
chr4	146661300	146662300	0.8125795777005425
chr4	146661400	146662400	0.2897120683353585
chr4	146661500	146662500	0.4966517160478306
chr4	146661600	146662600	0.915970013763606
chr4	146661700	146662700	0.7043034608113529
chr4	146661800	146662800	0.8924651881001165
chr4	146661900	146662900	0.27755975083834883
chr4	146662000	146663000	0.017803327950686357
chr4	146662100	146663100	-0.05128704248619043
chr4	146662200	146663200	0.09743420288436544
chr4	146662300	146663300	-0.2816524366826369
chr4	146662400	146663400	0.3344978103239495
chr4	146662500	146663500	0.6970837896283961
chr4	146662600	146663600	-0.3137163789207835
chr4	146662700	146663700	-0.5451674702474715
chr4	146662800	146663800	-0.8151422038173638
chr4	146663300	146664300	-4.275172085775651
chr4	146663400	146664400	-5.241723315885871
chr4	146663500	146664500	-5.432346219568144
chr4	146663600	146664600	-5.738366356691032
chr4	146663700	146664700	-5.8116952029198625
chr4	146663800	146664800	-5.860915982780703
chr4	146663900	146664900	-6.013001905743092
chr4	146664000	146665000	-5.8376785616085
chr4	146664100	146665100	-5.01226341555027
chr4	146664200	146665200	-4.315767695047547
chr4	146669200	146670200	-4.103604977803998
chr4	146669300	146670300	-4.061738608642641
chr4	146669500	146670500	-4.818094454355332
chr4	146669600	146670600	-5.046156263680597
chr4	146669700	146670700	-4.993069532353621
chr4	146669800	146670800	-4.428985581287296
chr4	146669900	146670900	-3.8836031513927054
chr4	146670000	146671000	-3.3102469420605924
chr4	146670100	146671100	-2.335978979444305
chr4	146670200	146671200	-2.0998427200870307
chr4	146670300	146671300	-2.5277555937967127
chr4	146670400	146671400	-2.1511653029000457
chr4	146670500	146671500	-1.3609967464438053
chr4	146670600	146671600	-0.6186595174006655
chr4	146670700	146671700	0.042726941276549295
chr4	146670800	146671800	-0.1002219388207088
chr4	146670900	146671900	-0.35461561109027395
chr4	146671000	146672000	-0.09474079638350316
chr4	146671100	146672100	-0.3124923191751505
chr4	146671200	146672200	-0.44642127417711797
chr4	146671300	146672300	0.3830680173754533
chr4	146671400	146672400	0.8837228580056248
chr4	146671500	146672500	0.5059859940194076
chr4	146671600	146672600	0.4174643843401341
chr4	146671700	146672700	0.21370458188781866
chr4	146671800	146672800	0.8067447885132666
chr4	146671900	146672900	-0.06623174872969033
chr4	146672000	146673000	-0.5677061189391466
chr4	146672100	146673100	-0.509666080812174
chr4	146672200	146673200	-0.5402142238152635
chr4	146672300	146673300	-0.9237075575419827
chr4	146672400	146673400	-1.7925084683742083
chr4	146672500	146673500	-2.353266472620359
chr4	146672600	146673600	-2.243925037385547
chr4	146672700	146673700	-2.7222007610561856
chr4	146672800	146673800	-3.0534226287416675
chr4	146672900	146673900	-1.861903787857044
chr4	146673000	146674000	-1.4663888186026892
chr4	146673100	146674100	-1.4226454116673866
chr4	146673200	146674200	-1.0312734978956437
chr4	146673300	146674300	-1.1441690871909245
chr4	146673400	146674400	-0.8602148821268653
chr4	146673500	146674500	-0.3639146144565256
chr4	146673600	146674600	-0.5467387906163164
chr4	146673700	146674700	-0.12073217946409945
chr4	146673800	146674800	0.008219941849367331
chr4	146673900	146674900	-0.7205979421420821
chr4	146674000	146675000	-0.5319143262711911
chr4	146674100	146675100	-0.09018043105690156
chr4	146674200	146675200	-0.3074507616574649
chr4	146674300	146675300	0.2096747968586988
chr4	146674400	146675400	0.8382146794969132
chr4	146674500	146675500	0.3403581382418516
chr4	146674600	146675600	0.24886059356230425
chr4	146674700	146675700	0.35946483366454496
chr4	146674800	146675800	0.17094094715863473
chr4	146674900	146675900	-0.1699029378434255
chr4	146675000	146676000	-0.4627168479984626
chr4	146675100	146676100	-0.5345317657451717
chr4	146675200	146676200	-0.4964499670009611
chr4	146675300	146676300	-0.6293803453978066
chr4	146675400	146676400	-0.4491378309258111
chr4	146675500	146676500	-0.0264783133779952
chr4	146675600	146676600	-0.08928756666148421
chr4	146675700	146676700	-0.3862488348132732
chr4	146675800	146676800	-0.4342092283421117
chr4	146675900	146676900	-0.08227785713563229
chr4	146676000	146677000	0.2587234258633543
chr4	146676100	146677100	-0.8908918721677052
chr4	146676200	146677200	-1.2445702097413665
chr4	146677400	146678400	-1.8266274216346736
chr4	146677500	146678500	-1.6220388941738222
chr4	146677600	146678600	-0.8052352922437518
chr4	146677700	146678700	-0.761104409814199
chr4	146677800	146678800	-0.8438936876860509
chr4	146677900	146678900	-0.5035708689244387
chr4	146678000	146679000	-0.7678343178226619
chr4	146678100	146679100	-1.1494907186136414
chr4	146678200	146679200	-1.3575949600515795
chr4	146678300	146679300	-2.9687361316990324
chr4	146678400	146679400	-3.7314295058762994
chr4	146678500	146679500	-3.7692192592548697
chr4	146678600	146679600	-3.9762903191773313
chr4	146678700	146679700	-4.261309426490712
chr4	146678800	146679800	-4.1362025322570295
chr4	146678900	146679900	-4.6207651226890185
chr4	146679000	146680000	-4.2039826034763035
chr4	146679100	146680100	-4.401824637115636
chr4	146679200	146680200	-4.167347031686703
chr4	146679300	146680300	-2.6267062332033104
chr4	146679400	146680400	-2.11313131670228
chr4	146679500	146680500	-2.4511772486678067
chr4	146679600	146680600	-2.4075388071988417
chr4	146679700	146680700	-1.9197993349254296
chr4	146679800	146680800	-2.6818841421505986
chr4	146679900	146680900	-1.6121799306317208
chr4	146680000	146681000	-2.1476272450218503
chr4	146680100	146681100	-1.1465034952486368
chr4	146680200	146681200	-1.151105263844416
chr4	146680300	146681300	-1.5933837192049085
chr4	146680400	146681400	-1.311633955375352
chr4	146680500	146681500	-0.8052146811742354
chr4	146680600	146681600	-1.1881563841752876
chr4	146680700	146681700	-1.4556701801244682
chr4	146680800	146681800	-0.6514735879918178
chr4	146680900	146681900	-0.9629801766257996
chr4	146681000	146682000	-0.4136804450926556
chr4	146681100	146682100	-1.095268371268464
chr4	146681200	146682200	-1.6995727483220786
chr4	146681300	146682300	-2.3424439161385733
chr4	146681400	146682400	-2.330471935170414
chr4	146681500	146682500	-2.392977228274346
chr4	146681600	146682600	-2.1754118439046453
chr4	146681700	146682700	-2.2895673152819613
chr4	146681800	146682800	-1.6779013491022818
chr4	146681900	146682900	-1.6295039180636517
chr4	146682000	146683000	-1.1655770542712602
chr4	146682100	146683100	-0.6783190087742554
chr4	146682200	146683200	-0.4737919976648316
chr4	146682300	146683300	0.3255295654552392
chr4	146682400	146683400	0.2748755388067391
chr4	146682500	146683500	0.9745767761682328
chr4	146682600	146683600	1.317457364175692
chr4	146682700	146683700	1.7933976573480712
chr4	146682800	146683800	1.2230291210640256
chr4	146682900	146683900	0.9284497711771084
chr4	146683000	146684000	-0.16812416055620616
chr4	146683100	146684100	0.01665881556182577
chr4	146684100	146685100	0.204503991240002
chr4	146684200	146685200	0.3501518625019391
chr4	146684300	146685300	0.23189374144751226
chr4	146684400	146685400	0.9361276664643918
chr4	146684500	146685500	-0.10496296746775152
chr4	146684600	146685600	-0.12737980018513695
chr4	146684700	146685700	-0.4582592140449298
chr4	146684800	146685800	-0.6011136190420251
chr4	146684900	146685900	-0.14646650334986205
chr4	146685000	146686000	-0.037451878609620556
chr4	146685100	146686100	-0.8029572600309827
chr4	146685200	146686200	-0.5660014058213187
chr4	146685300	146686300	-0.13094145891343864
chr4	146685400	146686400	-0.3414282930639901
chr4	146685500	146686500	0.3325823227546295
chr4	146685600	146686600	1.188309135838789
chr4	146685700	146686700	1.9808891664959376
chr4	146685800	146686800	2.6088931682931467
chr4	146685900	146686900	2.241670792212493
chr4	146686000	146687000	1.9792395187570881
chr4	146686100	146687100	2.007375032665295
chr4	146686200	146687200	1.703017994980147
chr4	146686300	146687300	1.3673400888963148
chr4	146686400	146687400	0.9970649901562046
chr4	146686500	146687500	0.36307789599407003
chr4	146686600	146687600	-0.3898654252621169
chr4	146686700	146687700	-1.0609880799492903
chr4	146686800	146687800	-1.0564255594521763
chr4	146686900	146687900	-1.0149005242084548
chr4	146687000	146688000	-1.0146087002287347
chr4	146687100	146688100	-1.2227310521445105
chr4	146687200	146688200	-0.9670461233267044
chr4	146687300	146688300	-1.2983674641816785
chr4	146687400	146688400	-0.9663357145642744
chr4	146687500	146688500	-0.7259470176520989
chr4	146687600	146688600	-0.2020908172472824
chr4	146687700	146688700	-0.11908235528722301
chr4	146687800	146688800	-0.6194025127839587
chr4	146687900	146688900	-0.145209435905312
chr4	146688000	146689000	-0.13990501189341115
chr4	146688100	146689100	0.356070637286503
chr4	146688200	146689200	0.32112600083141546
chr4	146688300	146689300	0.8229544755026806
chr4	146688400	146689400	0.4232417521164166
chr4	146688500	146689500	0.6176879494286008
chr4	146688600	146689600	0.5538883317422387
chr4	146688700	146689700	0.7617268046816252
chr4	146688800	146689800	1.2161657469122895
chr4	146688900	146689900	0.8697361801758231
chr4	146689000	146690000	1.5364279466480322
chr4	146689100	146690100	1.0066966787594696
chr4	146689200	146690200	-0.18694856683969813
chr4	146689300	146690300	-0.5885268077861999
chr4	146689400	146690400	-0.3022022585099861
chr4	146689500	146690500	-0.7814661164421253
chr4	146689600	146690600	-1.2846424214323997
chr4	146689700	146690700	-1.7297562623868847
chr4	146689800	146690800	-1.6602493869257688
chr4	146689900	146690900	-1.2716814104969802
chr4	146690000	146691000	-1.581900387260732
chr4	146690100	146691100	-1.1178909825484094
chr4	146690200	146691200	-0.5115077846231312
chr4	146690300	146691300	-0.5194647327546621
chr4	146690400	146691400	-0.3801120167928811
chr4	146690500	146691500	-0.16169270089131585
chr4	146690600	146691600	0.0739045107114334
chr4	146690700	146691700	0.7006039866577894
chr4	146690800	146691800	0.12600092378004332
chr4	146690900	146691900	0.13781450513047475
chr4	146691000	146692000	-0.6977800485577894
chr4	146691100	146692100	-0.4749601067601723
chr4	146691200	146692200	0.14647761052545258
chr4	146691300	146692300	0.3633469793577212
chr4	146691400	146692400	0.7665135956052332
chr4	146691500	146692500	0.9470524947783828
chr4	146691600	146692600	1.21212356165543
chr4	146691700	146692700	0.7647891599943629
chr4	146691800	146692800	1.6118095934332382
chr4	146691900	146692900	1.088831565343136
chr4	146692000	146693000	1.710341220984441
chr4	146692100	146693100	1.9576237258179388
chr4	146692200	146693200	1.9730679500916024
chr4	146692300	146693300	2.065545483547405
chr4	146692400	146693400	1.966340545815057
chr4	146692500	146693500	1.3276310778416616
chr4	146692600	146693600	0.4485624330433111
chr4	146693700	146694700	0.43630975641427466
chr4	146693800	146694800	0.27704897010650764
chr4	146693900	146694900	0.02019704004894484
chr4	146694000	146695000	0.522202190112622
chr4	146694100	146695100	0.4032480457637461
chr4	146694200	146695200	0.33562411729360514
chr4	146694300	146695300	0.07404138342161433
chr4	146694400	146695400	-0.1714451992391803
chr4	146694500	146695500	0.8521206201938901
chr4	146694600	146695600	0.9973352936744032
chr4	146694700	146695700	0.461280685278529
chr4	146694800	146695800	0.852693696260872
chr4	146694900	146695900	0.658417346630453
chr4	146695000	146696000	-0.09011609738197676
chr4	146695100	146696100	-0.16629613966471954
chr4	146695200	146696200	-0.1313991237040182
chr4	146695300	146696300	-0.40621396111871294
chr4	146695400	146696400	-0.4503482943892391
chr4	146695500	146696500	-1.0867085036785138
chr4	146695600	146696600	-1.8771529962491065
chr4	146695700	146696700	-1.5028311096158828
chr4	146695800	146696800	-1.8782290078230128
chr4	146695900	146696900	-1.8335069122707712
chr4	146696000	146697000	-1.4317482790632408
chr4	146696100	146697100	-1.5227391123287084
chr4	146696200	146697200	-1.2612919890863163
chr4	146696300	146697300	-1.6640512644321157
chr4	146696400	146697400	-1.027044665027646
chr4	146696500	146697500	-0.8353497557173774
chr4	146696600	146697600	-0.5016467776089647
chr4	146696700	146697700	-0.1714761297362256
chr4	146696800	146697800	-0.1890452903696808
chr4	146696900	146697900	-0.3856451605192931
chr4	146697000	146698000	-0.08919472980636067
chr4	146697100	146698100	0.12438670581944986
chr4	146697200	146698200	0.5867545134137944
chr4	146699000	146700000	-0.9519691496751789
chr4	146699100	146700100	-1.4183413784592849
chr4	146699200	146700200	-0.7367406105622021
chr4	146699300	146700300	-0.003038046268902421
chr4	146699400	146700400	-0.1036306114053654
chr4	146699500	146700500	0.2073340442238477
chr4	146699600	146700600	0.14754981145012508
chr4	146699700	146700700	-0.036603965461958564
chr4	146699800	146700800	0.02713589122393176
chr4	146699900	146700900	0.08978658047059451
chr4	146700000	146701000	0.8848073341959866
chr4	146700100	146701100	1.2076755380847617
chr4	146700200	146701200	0.9841115251962738
chr4	146700300	146701300	0.6970860598944915
chr4	146700400	146701400	1.5606617329322765
chr4	146700500	146701500	1.7929261003800618
chr4	146700600	146701600	1.7594793373783912
chr4	146700700	146701700	1.8015324558530867
chr4	146700800	146701800	1.6079228442893012
chr4	146700900	146701900	1.4000404049937671
chr4	146701000	146702000	1.177027903307753
chr4	146701100	146702100	1.7597890053088807
chr4	146701200	146702200	1.63760284260274
chr4	146701300	146702300	1.5041282455610534
chr4	146701400	146702400	0.639170005433353
chr4	146701500	146702500	0.6235411523784828
chr4	146701600	146702600	0.3918873313269742
chr4	146701700	146702700	0.7513195179658255
chr4	146701800	146702800	0.9208542284178112
chr4	146701900	146702900	1.3241815518030546
chr4	146702000	146703000	1.596456779314146
chr4	146702100	146703100	0.8394699213138325
chr4	146702200	146703200	0.8233505050703587
chr4	146702300	146703300	0.9681406199061888
chr4	146702400	146703400	0.9556239229036356
chr4	146702500	146703500	0.4266588946371632
chr4	146702600	146703600	1.2615636796215466
chr4	146702700	146703700	0.5693426613439848
chr4	146702800	146703800	0.22155998861676504
chr4	146702900	146703900	-0.3694798826347049
chr4	146703000	146704000	-0.9861262342900002
chr4	146703100	146704100	-0.4368936749050789
chr4	146703200	146704200	-0.9507050528787724
chr4	146703300	146704300	-1.0227082213725145
chr4	146703400	146704400	-1.164398562540902
chr4	146703500	146704500	-1.0957642079996293
chr4	146703600	146704600	-1.906510601204891
chr4	146703700	146704700	-1.6343505001299523
chr4	146703800	146704800	-0.9657365729633026
chr4	146703900	146704900	-0.5210613616106184
chr4	146704000	146705000	-0.30917305605087064
chr4	146704100	146705100	-0.5872941846310833
chr4	146704200	146705200	-0.03914493496707649
chr4	146704300	146705300	0.21180069199553028
chr4	146704400	146705400	1.2299894271714211
chr4	146704500	146705500	1.350920364633612
chr4	146704600	146705600	1.8567043125975016
chr4	146704700	146705700	1.7721576106588977
chr4	146704800	146705800	1.1348556382346624
chr4	146704900	146705900	1.3382383709195986
chr4	146705000	146706000	0.6934634037052968
chr4	146705100	146706100	0.7402371339988579
chr4	146705200	146706200	0.2681082187174844
chr4	146705300	146706300	-0.6183895539278949
chr4	146705400	146706400	-0.7953833357316853
chr4	146705500	146706500	-0.6523078575777794
chr4	146705600	146706600	-0.8905928763730637
chr4	146705700	146706700	-0.9094728045111052
chr4	146705800	146706800	-0.3866318891747452
chr4	146705900	146706900	-0.32172494470755125
chr4	146706000	146707000	0.7654704666520508
chr4	146706100	146707100	0.6786426602109875
chr4	146706200	146707200	1.0887659006186785
chr4	146706300	146707300	1.904678617065649
chr4	146706400	146707400	1.5238260515430668
chr4	146706500	146707500	1.7048377105169263
chr4	146706600	146707600	1.4727845570440057
chr4	146706700	146707700	1.7412525503900935
chr4	146706800	146707800	1.6356777518787982
chr4	146706900	146707900	1.2640920723713285
chr4	146707000	146708000	0.722091016670648
chr4	146707100	146708100	0.7474750439922189
chr4	146707200	146708200	0.8419607368821864
chr4	146707300	146708300	0.601305224414719
chr4	146708500	146709500	-0.24091376659848074
chr4	146708600	146709600	0.25789393612442696
chr4	146708700	146709700	0.5701741550420177
chr4	146708800	146709800	0.09754633059340996
chr4	146708900	146709900	0.4817945695233189
chr4	146709000	146710000	0.5134320294425055
chr4	146709100	146710100	0.23323545583738398
chr4	146709200	146710200	0.676018836880412
chr4	146709300	146710300	0.5688039327537212
chr4	146709400	146710400	0.94569893107457
chr4	146709500	146710500	0.9091034930087
chr4	146709600	146710600	0.6013163031551438
chr4	146709700	146710700	0.06947838011318001
chr4	146709800	146710800	0.4888133204645754
chr4	146709900	146710900	0.6291350445448671
chr4	146710000	146711000	0.7117928550141959
chr4	146710100	146711100	1.2836163394029798
chr4	146710200	146711200	1.0880959760048967
chr4	146710300	146711300	0.8500551854102875
chr4	146710400	146711400	0.9323145136152928
chr4	146710500	146711500	0.8820314333224225
chr4	146710600	146711600	0.9266761922310478
chr4	146710700	146711700	1.3092918733987338
chr4	146710800	146711800	1.288375425661332
chr4	146710900	146711900	1.2160680088539744
chr4	146711000	146712000	0.9836547979793733
chr4	146711100	146712100	0.9916646398728276
chr4	146711200	146712200	1.5564371714282506
chr4	146711300	146712300	2.122605156716693
chr4	146711400	146712400	2.155641826739218
chr4	146711500	146712500	2.0321225323938434
chr4	146711600	146712600	2.51792602657548
chr4	146711700	146712700	2.4427170454265634
chr4	146711800	146712800	2.4625258804672616
chr4	146711900	146712900	2.4236593821209316
chr4	146712000	146713000	2.2967655749886546
chr4	146712100	146713100	2.057779786487751
chr4	146712200	146713200	2.3356846779975844
chr4	146712300	146713300	2.0742503687606533
chr4	146712400	146713400	1.0806134590189531
chr4	146712500	146713500	1.325687237883484
chr4	146712600	146713600	0.4764578017220969
chr4	146712700	146713700	0.5603642754320967
chr4	146712800	146713800	-0.2753511080348665
chr4	146712900	146713900	-0.4286727972424364
chr4	146713000	146714000	-0.1265128877843216
chr4	146713100	146714100	-0.3270093439100909
chr4	146713200	146714200	-0.39729157902144585
chr4	146713300	146714300	-0.3925200104560369
chr4	146713400	146714400	-0.28692215857905223
chr4	146713500	146714500	-0.7135634684292869
chr4	146713600	146714600	-0.9654148971838148
chr4	146713700	146714700	-1.7142415208709698
chr4	146713800	146714800	-1.0984757961347709
chr4	146713900	146714900	-1.7002796181025819
chr4	146714000	146715000	-1.8010368416111846
chr4	146714100	146715100	-2.2884391190843485
chr4	146714200	146715200	-2.8899339897547285
chr4	146714300	146715300	-3.3468153658078195
chr4	146714400	146715400	-2.2549872352949896
chr4	146714500	146715500	-2.1372254222735507
chr4	146714600	146715600	-1.409663292660233
chr4	146714700	146715700	-0.8074102936471445
chr4	146714800	146715800	-0.7691827426457207
chr4	146714900	146715900	-0.15221161023088614
chr4	146715000	146716000	-0.03435910060202111
chr4	146715100	146716100	0.4640857148718581
chr4	146715200	146716200	0.8767925616987711
chr4	146715300	146716300	1.584962272065706
chr4	146715400	146716400	0.9041357604709426
chr4	146715500	146716500	1.3428758674215573
chr4	146715600	146716600	1.1635997693584603
chr4	146715700	146716700	0.4784097112568685
chr4	146715800	146716800	0.7509934488279544
chr4	146715900	146716900	0.6810170293184459
chr4	146716000	146717000	1.1568309599268312
chr4	146716100	146717100	1.4672785060883438
chr4	146716200	146717200	0.7642153745841507
chr4	146716300	146717300	-0.16980780327773706
chr4	146716400	146717400	0.5828405417406717
chr4	146716500	146717500	0.7802928887558666
chr4	146716600	146717600	1.9116696249899765
chr4	146716700	146717700	2.3326635927486428
chr4	146716800	146717800	2.1411580033760136
chr4	146716900	146717900	2.0889182220146174
chr4	146717000	146718000	1.1761240409561673
chr4	146717100	146718100	0.8626538008327866
chr4	146717200	146718200	1.8183157987719485
chr4	146717300	146718300	2.5093387910815155
chr4	146717400	146718400	1.8885691925701595
chr4	146717500	146718500	1.4610940562284267
chr4	146717600	146718600	-0.5041516944293323
chr4	146717700	146718700	-0.7009354691712234
chr4	146717800	146718800	-0.6490465007630152
chr4	146717900	146718900	-0.2347048625165139
chr4	146718000	146719000	0.46797029902695264
chr4	146718100	146719100	0.6368819845421507
chr4	146718200	146719200	0.010418516781843922
chr4	146718300	146719300	0.2540578290543117
chr4	146718400	146719400	0.15205767357699787
chr4	146718500	146719500	0.2490344353658701
chr4	146718600	146719600	0.3975978865308172
chr4	146718700	146719700	1.4045766202415553
chr4	146718800	146719800	1.4385120392518922
chr4	146718900	146719900	0.846539955339442
chr4	146719000	146720000	0.5337531010735569
chr4	146719100	146720100	0.1542860980310955
chr4	146719200	146720200	0.12990458052693907
chr4	146719300	146720300	-0.7209084032415094
chr4	146719400	146720400	-0.9936916833891192
chr4	146719500	146720500	-0.8808636867884179
chr4	146719600	146720600	0.061392750149317214
chr4	146719700	146720700	0.02225856614928584
chr4	146719800	146720800	-0.8797609571449964
chr4	146719900	146720900	-0.8667424885753564
chr4	146720000	146721000	-0.8045041772916919
chr4	146720100	146721100	-0.8874899359136876
chr4	146720200	146721200	-0.615587099482637
chr4	146720300	146721300	0.21293351851356968
chr4	146720400	146721400	0.9301291938131931
chr4	146720500	146721500	0.31839468446362845
chr4	146720600	146721600	-0.5143997388546119
chr4	146720700	146721700	-1.3626808286092147
chr4	146720800	146721800	-0.9625282580015294
chr4	146720900	146721900	-0.2490125114636092
chr4	146721000	146722000	-1.371786922628548
chr4	146721100	146722100	-0.5523986755040473
chr4	146721200	146722200	-0.7208161667140361
chr4	146721300	146722300	-1.3021728354519941
chr4	146721400	146722400	-1.4605001309272807
chr4	146721500	146722500	-1.243583432892342
chr4	146721600	146722600	-0.6071131475936938
chr4	146721700	146722700	0.14851994014203554
chr4	146721800	146722800	1.1006419040382691
chr4	146721900	146722900	0.20997150407034507
chr4	146722000	146723000	1.7672302959872106
chr4	146722100	146723100	1.5242435841692097
chr4	146722200	146723200	1.8586750993619592
chr4	146722300	146723300	1.932978576653836
chr4	146722400	146723400	1.5948691771203405
chr4	146722500	146723500	1.7551135734900365
chr4	146722600	146723600	1.3719223632314297
chr4	146722700	146723700	0.911788114819602
chr4	146722800	146723800	0.8511687723845267
chr4	146722900	146723900	1.1262040284159425
chr4	146723000	146724000	0.5437010612969344
chr4	146723100	146724100	0.014791100866343396
chr4	146723200	146724200	-0.5630648118396344
chr4	146723300	146724300	0.08556680456474805
chr4	146723400	146724400	0.3332503670672674
chr4	146723500	146724500	0.2683345837028739
chr4	146723600	146724600	0.4218642398101934
chr4	146723700	146724700	0.2958600792136296
chr4	146723800	146724800	-0.32331233674109644
chr4	146723900	146724900	-0.018805530244601985
chr4	146724000	146725000	0.11082575177355806
chr4	146724100	146725100	0.5416648920956894
chr4	146724200	146725200	0.7909584763682852
chr4	146724300	146725300	0.050137655730411686
chr4	146724400	146725400	-0.1141996924138109
chr4	146724500	146725500	0.34802417821132114
chr4	146724600	146725600	-0.013995952517510884
chr4	146724700	146725700	-0.17905019717551682
chr4	146724800	146725800	-0.10586388791202456
chr4	146724900	146725900	-0.3167127971019729
chr4	146725000	146726000	-0.8396487984069595
chr4	146725100	146726100	-0.7238274112618265
chr4	146725200	146726200	-0.8894430219945939
chr4	146725300	146726300	-0.5579877580358802
chr4	146725400	146726400	0.056191457220644926
chr4	146725500	146726500	-0.5074297645255813
chr4	146725600	146726600	-0.5227721952832831
chr4	146725700	146726700	-0.06458818264236313
chr4	146725800	146726800	0.07882787367972938
chr4	146725900	146726900	-0.4552215529856676
chr4	146726000	146727000	0.4077459062534074
chr4	146726100	146727100	1.0524768975464172
chr4	146726200	146727200	1.0432790959836369
chr4	146726300	146727300	0.9395005140953254
chr4	146726400	146727400	0.5849723808872509
chr4	146726500	146727500	1.0916779295918122
chr4	146726600	146727600	1.5212318007621832
chr4	146726700	146727700	1.5298279057304656
chr4	146726800	146727800	1.7062394211662355
chr4	146726900	146727900	2.656005055860449
chr4	146727000	146728000	2.499730295758622
chr4	146727100	146728100	2.040743699538732
chr4	146727200	146728200	1.8103831588675745
chr4	146727300	146728300	2.0252518618663453
chr4	146727400	146728400	2.1322447701721217
chr4	146727500	146728500	1.7721234820069092
chr4	146727600	146728600	1.7541229217425451
chr4	146727700	146728700	1.6659695706112128
chr4	146729400	146730400	-0.7727020224833461
chr4	146729500	146730500	-1.6413136353686224
chr4	146729600	146730600	-1.7896501837415268
chr4	146729700	146730700	-1.8139433681950388
chr4	146729800	146730800	-2.00807044845729
chr4	146729900	146730900	-1.672175814973838
chr4	146730000	146731000	-1.4826490303445106
chr4	146730100	146731100	-0.7144833958663691
chr4	146730200	146731200	-0.09744499033860897
chr4	146730300	146731300	-0.2760997681600649
chr4	146730400	146731400	-0.2367244032718301
chr4	146730500	146731500	0.7744093257589303
chr4	146730600	146731600	0.6684864756872883
chr4	146730700	146731700	0.7932021740272774
chr4	146730800	146731800	1.2649054913769415
chr4	146730900	146731900	0.5548593905710167
chr4	146731000	146732000	0.4482052269472156
chr4	146731100	146732100	-0.467314795937968
chr4	146731200	146732200	-0.5031521070079495
chr4	146731300	146732300	0.10087846804629567
chr4	146731400	146732400	-0.3700236744184425
chr4	146731500	146732500	-0.3522636087444907
chr4	146731600	146732600	-0.5050573791839658
chr4	146731700	146732700	-0.5158361528866725
chr4	146731800	146732800	-0.8501317626458879
chr4	146731900	146732900	-0.7053007359669996
chr4	146732000	146733000	-0.38394751468974864
chr4	146732100	146733100	0.5719043722003853
chr4	146732200	146733200	0.11013302421226233
chr4	146732300	146733300	-0.2059416412082833
chr4	146732400	146733400	0.34939285764682565
chr4	146732500	146733500	0.017200656039505016
chr4	146732600	146733600	0.2841798775137497
chr4	146732700	146733700	0.17751928100851733
chr4	146732800	146733800	0.387133142399519
chr4	146732900	146733900	0.769241639114883
chr4	146733000	146734000	0.25535975733190797
chr4	146733100	146734100	-0.19161164227662505
chr4	146733200	146734200	-0.6887048012437553
chr4	146733300	146734300	-0.3485392632105289
chr4	146733400	146734400	-1.0893569965704288
chr4	146733500	146734500	-1.1725512080267535
chr4	146733600	146734600	-0.8817347219764248
chr4	146733700	146734700	-0.819077002187515
chr4	146733800	146734800	-0.7558278642311872
chr4	146733900	146734900	0.03177547914054709
chr4	146734000	146735000	0.4273840018592851
chr4	146734100	146735100	0.45004641344828455
chr4	146734200	146735200	0.7596865965091121
chr4	146734300	146735300	0.916778213300832
chr4	146734400	146735400	1.0184668093413167
chr4	146734500	146735500	1.6571309290407326
chr4	146734600	146735600	1.4771342623016803
chr4	146734700	146735700	2.286632694816678
chr4	146734800	146735800	2.186031348412269
chr4	146734900	146735900	1.5081288411370002
chr4	146735000	146736000	1.1414760758022655
chr4	146735100	146736100	1.495017022631656
chr4	146735200	146736200	1.7491431634542502
chr4	146735300	146736300	1.4082430721624677
chr4	146735400	146736400	1.8143113228063208
chr4	146735500	146736500	1.309977416151534
chr4	146735600	146736600	1.8427001450777163
chr4	146735700	146736700	1.067757049641518
chr4	146735800	146736800	1.3814635696544957
chr4	146735900	146736900	1.5300212975628775
chr4	146736000	146737000	1.585784448817926
chr4	146736100	146737100	1.5939151803119191
chr4	146736200	146737200	1.6488562304800427
chr4	146736300	146737300	1.0107006202739233
chr4	146736400	146737400	1.1735305355264452
chr4	146736500	146737500	1.095318924010127
chr4	146736600	146737600	1.176768707998962
chr4	146736700	146737700	1.143356010906737
chr4	146736800	146737800	0.5221092751128718
chr4	146736900	146737900	0.10957326106206623
chr4	146737000	146738000	0.18464071726878514
chr4	146737100	146738100	-0.022665639131919813
chr4	146737200	146738200	-0.4649290404682902
chr4	146737300	146738300	0.5554393360479575
chr4	146737400	146738400	0.3026165587447794
chr4	146737500	146738500	0.188426637940185
chr4	146737600	146738600	0.4129239542996756
chr4	146737700	146738700	0.3610209998630712
chr4	146737800	146738800	0.9850626944908578
chr4	146737900	146738900	1.4683176155455158
chr4	146738000	146739000	1.3710474893803146
chr4	146738100	146739100	1.292254091037543
chr4	146738200	146739200	1.4293539105727102
chr4	146738300	146739300	0.9032148379699996
chr4	146738400	146739400	0.9051432974412712
chr4	146738500	146739500	1.12506140909953
chr4	146738600	146739600	0.5332376347537959
chr4	146738700	146739700	0.8542159142328901
chr4	146738800	146739800	0.060873047741058964
chr4	146738900	146739900	-0.3230517203881869
chr4	146739000	146740000	-0.21577716976271863
chr4	146739100	146740100	0.29461362471413977
chr4	146739200	146740200	0.5351055792417851
chr4	146739300	146740300	1.6579361904692733
chr4	146739400	146740400	1.4017708063687866
chr4	146739500	146740500	1.1957225189669871
chr4	146739600	146740600	1.4547551364804885
chr4	146739700	146740700	1.5530883089982337
chr4	146739800	146740800	1.5217091004284662
chr4	146739900	146740900	2.143608047373815
chr4	146740000	146741000	2.0006095193059106
chr4	146740100	146741100	1.7013967010535067
chr4	146740200	146741200	1.3660542469289665
chr4	146740300	146741300	0.3884792584607593
chr4	146740400	146741400	0.9247383633554817
chr4	146740500	146741500	1.4745169343523197
chr4	146740600	146741600	0.9528603002506048
chr4	146740700	146741700	0.01992431248391686
chr4	146740800	146741800	0.6118758506680492
chr4	146740900	146741900	0.0115259542211998
chr4	146741000	146742000	-0.007463213407840639
chr4	146741100	146742100	-0.1864087212122008
chr4	146741200	146742200	0.26329360126931034
chr4	146741300	146742300	0.6710112022871261
chr4	146741400	146742400	-0.13851347847789194
chr4	146741500	146742500	-0.6224551174195216
chr4	146741600	146742600	0.3336335665478582
chr4	146743000	146744000	1.0106404664871655
chr4	146743100	146744100	1.0188742445075567
chr4	146743200	146744200	0.7860978707121831
chr4	146743300	146744300	1.4420709923899868
chr4	146743400	146744400	0.9703463122755788
chr4	146743500	146744500	1.1611223099353227
chr4	146743600	146744600	1.0992771598760345
chr4	146743700	146744700	0.8672209849638369
chr4	146743800	146744800	0.6876086493272606
chr4	146743900	146744900	0.9706691674231694
chr4	146744000	146745000	0.36688297302336087
chr4	146744100	146745100	0.3709765301073412
chr4	146744200	146745200	0.7188544226478453
chr4	146744300	146745300	-0.06776695607600157
chr4	146744400	146745400	0.26623943905326275
chr4	146744500	146745500	0.1214397290769694
chr4	146744600	146745600	-0.021704394572023
chr4	146744700	146745700	-0.3689153997476952
chr4	146744800	146745800	-0.6440862711049217
chr4	146744900	146745900	-0.07242372806456605
chr4	146745000	146746000	0.0660901236579509
chr4	146745100	146746100	-0.3290186193501113
chr4	146745200	146746200	-0.14630603700295425
chr4	146745300	146746300	0.06989445477511473
chr4	146745400	146746400	-0.28879043237093105
chr4	146745500	146746500	-0.12107595856919212
chr4	146745600	146746600	0.1552228324560874
chr4	146745700	146746700	0.06058287551671921
chr4	146745800	146746800	-0.3115223897564804
chr4	146745900	146746900	-0.5732141683781368
chr4	146746000	146747000	-0.3238399657366065
chr4	146746100	146747100	0.047185053437682166
chr4	146746200	146747200	-0.167581747735086
chr4	146746300	146747300	-0.6634432361864627
chr4	146746400	146747400	-0.2337941035334604
chr4	146746500	146747500	-0.22732856791429515
chr4	146746600	146747600	-0.14264895794845733
chr4	146746700	146747700	0.7337787242724509
chr4	146746800	146747800	1.4448889931551323
chr4	146746900	146747900	0.8743846582438803
chr4	146747000	146748000	0.9048103208294498
chr4	146747100	146748100	1.0979176754479605
chr4	146747200	146748200	1.3938239430183217
chr4	146747300	146748300	1.99808376091062
chr4	146747400	146748400	1.7854024679979041
chr4	146747500	146748500	1.8000600891282519
chr4	146747600	146748600	1.8264365812932428
chr4	146747700	146748700	1.170230352255656
chr4	146747800	146748800	1.0021541075175038
chr4	146747900	146748900	1.4596599509368982
chr4	146748000	146749000	1.1536967058852508
chr4	146748100	146749100	0.9541264457412022
chr4	146748800	146749800	-1.7127047977985883
chr4	146748900	146749900	-1.0987489888369764
chr4	146749200	146750200	-0.8896220591942677
chr4	146749300	146750300	-0.8097079085869099
chr4	146749400	146750400	-0.4045485615477841
chr4	146749500	146750500	0.09226087620520916
chr4	146749600	146750600	0.6118121164613789
chr4	146749700	146750700	1.067192466721671
chr4	146749800	146750800	1.1273328830107523
chr4	146749900	146750900	0.1802541068708116
chr4	146750000	146751000	0.19763828396601488
chr4	146750100	146751100	0.05794247557731037
chr4	146750200	146751200	-0.06908942421902148
chr4	146750300	146751300	-0.5360292069560413
chr4	146750400	146751400	-0.8333149522055491
chr4	146750500	146751500	-0.7993388497434143
chr4	146750600	146751600	-0.7823342511281122
chr4	146750700	146751700	-0.9116140807601659
chr4	146750800	146751800	-1.2577004712447175
chr4	146750900	146751900	-0.8542242684545612
chr4	146751000	146752000	-0.9610146452700472
chr4	146751100	146752100	-0.763544302482311
chr4	146751200	146752200	-0.6217198662535707
chr4	146751300	146752300	-0.468131357644853
chr4	146752400	146753400	-5.365350182041966
chr4	146752500	146753500	-6.23789572960049
chr4	146752600	146753600	-6.599389025203003
chr4	146752700	146753700	-6.711750509867954
chr4	146752800	146753800	-6.469218919164997
chr4	146752900	146753900	-6.414224871279822
chr4	146753000	146754000	-5.98819290665255
chr4	146753100	146754100	-5.335280079796949
chr4	146753200	146754200	-4.676938583449534
chr4	146753300	146754300	-3.7854161019296986
chr4	146753400	146754400	-3.295174084799859
chr4	146753500	146754500	-2.3863273358426724
chr4	146753600	146754600	-1.1625690534562252
chr4	146753700	146754700	-1.4802516246505908
chr4	146753800	146754800	-1.4045591000064177
chr4	146753900	146754900	-0.9061322973219236
chr4	146754000	146755000	-0.8565343145666228
chr4	146754100	146755100	-1.3481052826231998
chr4	146754200	146755200	-1.4410947299059769
chr4	146754300	146755300	-1.88132040267304
chr4	146754400	146755400	-1.0258452009582284
chr4	146754500	146755500	-0.8542757882477926
chr4	146754600	146755600	-1.5585448671228317
chr4	146754700	146755700	-0.960791040129222
chr4	146754800	146755800	-0.9802765073079108
chr4	146754900	146755900	-1.0406663173326012
chr4	146755000	146756000	-0.5616605912530415
chr4	146755100	146756100	-0.27411676965813514
chr4	146755200	146756200	-0.15088307724708042
chr4	146756300	146757300	1.5434413360433918
chr4	146756400	146757400	1.2288822426749892
chr4	146756500	146757500	1.0963005421607772
chr4	146756600	146757600	1.5224960636276201
chr4	146756700	146757700	1.37500179133977
chr4	146756800	146757800	1.6999816900651352
chr4	146756900	146757900	1.1796542540029968
chr4	146757000	146758000	1.2992720483954865
chr4	146757100	146758100	0.9413438667154396
chr4	146757200	146758200	1.150208446410198
chr4	146757300	146758300	0.39808765184804135
chr4	146757400	146758400	0.717038279413125
chr4	146757500	146758500	1.0105666172104273
chr4	146757600	146758600	0.20309991911075367
chr4	146757700	146758700	-0.14147143904528756
chr4	146757800	146758800	-0.3635385575714719
chr4	146757900	146758900	0.19746912280883905
chr4	146758000	146759000	-0.24991332150659645
chr4	146758100	146759100	-0.3434420352633842
chr4	146758200	146759200	-0.11785592225989842
chr4	146758300	146759300	0.7483867999493286
chr4	146758400	146759400	0.4153728983234787
chr4	146758500	146759500	-0.0558202855709308
chr4	146760600	146761600	0.9183637496910504
chr4	146761800	146762800	0.5719322637530178
chr4	146761900	146762900	1.039126817613857
chr4	146762000	146763000	0.8225224373471363
chr4	146762100	146763100	0.4889693782322039
chr4	146762200	146763200	0.7534951884615799
chr4	146762300	146763300	1.0688990873503053
chr4	146762400	146763400	1.0318524511003313
chr4	146762500	146763500	0.28080606769660016
chr4	146762600	146763600	-0.1142892888179384
chr4	146762700	146763700	0.05062031579255629
chr4	146762800	146763800	-0.06106940821755511
chr4	146762900	146763900	-0.31132587740188145
chr4	146763000	146764000	-0.3087693179567895
chr4	146763100	146764100	-0.7614506187724133
chr4	146763200	146764200	-0.7224412029825891
chr4	146763300	146764300	-0.9491979670268096
chr4	146763400	146764400	-0.4336034180934904
chr4	146763500	146764500	0.7225361219606403
chr4	146763600	146764600	0.3279967412311278
chr4	146763700	146764700	-0.1701332149030247
chr4	146763800	146764800	-0.3706440468324289
chr4	146763900	146764900	-0.6884546367294437
chr4	146764000	146765000	-0.6666311446602238
chr4	146764100	146765100	0.7710852346508561
chr4	146764200	146765200	0.5233015916937471
chr4	146764300	146765300	0.7055426609629536
chr4	146764400	146765400	0.6204447211170024
chr4	146764500	146765500	0.3457932339113895
chr4	146764600	146765600	1.1863332360094965
chr4	146764700	146765700	2.0796138143780887
chr4	146764800	146765800	1.6898402127252878
chr4	146764900	146765900	1.7650938171776365
chr4	146765000	146766000	1.9484524299797457
chr4	146765100	146766100	0.8038392217030775
chr4	146765200	146766200	0.7624730046508426
chr4	146765300	146766300	1.1234000702900917
chr4	146765400	146766400	0.8517405907467241
chr4	146765500	146766500	0.4808470579107012
chr4	146765600	146766600	-0.2381607630163013
chr4	146765700	146766700	-0.7845687537159212
chr4	146765800	146766800	-0.2173841283865176
chr4	146765900	146766900	-0.22438713998570264
chr4	146766000	146767000	-0.18003339189914086
chr4	146766100	146767100	0.6270987266585901
chr4	146766200	146767200	0.5999979509915526
chr4	146766300	146767300	-0.2866586557012734
chr4	146766400	146767400	-0.20161742283383668
chr4	146766500	146767500	-0.3584399183118195
chr4	146766600	146767600	-0.5208657749830332
chr4	146766700	146767700	-0.24629564734423826
chr4	146766800	146767800	0.06811445836692563
chr4	146766900	146767900	0.4126830140639953
chr4	146767000	146768000	0.05880082761226862
chr4	146767100	146768100	-0.5301422496088054
chr4	146767200	146768200	-0.3682269465075789
chr4	146767300	146768300	0.6548739124568469
chr4	146767400	146768400	0.9522776640440664
chr4	146767500	146768500	1.6329974857433132
chr4	146767600	146768600	1.770266474119229
chr4	146767700	146768700	2.244703558142324
chr4	146767800	146768800	2.356982311546917
chr4	146767900	146768900	2.6545945563598665
chr4	146768000	146769000	3.1150883045794977
chr4	146768100	146769100	3.2312207722283626
chr4	146768200	146769200	3.3264436653071816
chr4	146768300	146769300	2.3483641486867537
chr4	146768400	146769400	1.6587422530493332
chr4	146768500	146769500	1.5492967427368245
chr4	146768600	146769600	1.0778887270973998
chr4	146768700	146769700	0.7175156488051057
chr4	146768800	146769800	0.4929266611209318
chr4	146768900	146769900	0.4236706657366948
chr4	146769000	146770000	0.025082988896943253
chr4	146769100	146770100	-0.4724146996452584
chr4	146769200	146770200	-1.0498453954070603
chr4	146769300	146770300	-0.5340917771385855
chr4	146769400	146770400	-0.4546891643097961
chr4	146769500	146770500	-0.3247275214105739
chr4	146769600	146770600	0.5315388089777865
chr4	146769700	146770700	0.5209920133697832
chr4	146769800	146770800	0.48599579690138
chr4	146769900	146770900	0.5534690119522394
chr4	146770000	146771000	0.3887213110459108
chr4	146770100	146771100	0.9769118316739092
chr4	146770200	146771200	1.3463275861885942
chr4	146770300	146771300	1.1231960362286904
chr4	146770400	146771400	1.1202087539382772
chr4	146770500	146771500	1.0101222031935024
chr4	146770600	146771600	0.6794200509321954
chr4	146770700	146771700	0.5910044783917144
chr4	146770800	146771800	0.5218508773545305
chr4	146770900	146771900	0.5346841364829642
chr4	146771000	146772000	0.8192414937493615
chr4	146771100	146772100	0.5356368915088162
chr4	146771200	146772200	0.3346906827105515
chr4	146772900	146773900	0.6808630201185513
chr4	146773200	146774200	0.06111879850842394
chr4	146773300	146774300	0.14653269762264848
chr4	146773400	146774400	-0.7695924369461326
chr4	146773500	146774500	-1.037685858112494
chr4	146773600	146774600	-1.1960787982494163
chr4	146773700	146774700	-1.20930687897174
chr4	146773800	146774800	-1.0263893938237665
chr4	146773900	146774900	0.1825238377253946
chr4	146774000	146775000	0.21269468186505291
chr4	146774100	146775100	0.6149563411093617
chr4	146774200	146775200	0.5860131626199908
chr4	146774300	146775300	0.9150587917443244
chr4	146774400	146775400	1.1678363477739828
chr4	146774500	146775500	1.4017977745296588
chr4	146774600	146775600	1.2323894149043202
chr4	146774700	146775700	1.262689075821582
chr4	146774900	146775900	0.8652446456387953
chr4	146775000	146776000	0.2239993931367158
chr4	146775100	146776100	0.2714670303785199
chr4	146775200	146776200	0.7433299735795295
chr4	146775300	146776300	0.25561287439829306
chr4	146775400	146776400	0.4163342514672696
chr4	146775600	146776600	-0.4282405175475103
chr4	146775700	146776700	-0.8477265539372509
chr4	146775800	146776800	-0.900073733870288
chr4	146775900	146776900	-0.5510842470747925
chr4	146776000	146777000	0.6929522771136412
chr4	146776100	146777100	0.03791626680418742
chr4	146776200	146777200	0.2278018900600796
chr4	146776300	146777300	0.6340784534050068
chr4	146776400	146777400	0.7487993726116287
chr4	146776500	146777500	1.06342573309251
chr4	146776600	146777600	1.282203873036738
chr4	146776700	146777700	1.9121389347377795
chr4	146776800	146777800	1.9465588221411416
chr4	146776900	146777900	1.8076114653193465
chr4	146777000	146778000	1.3438152472311562
chr4	146777100	146778100	1.3955247123779695
chr4	146777200	146778200	1.4461660188431809
chr4	146777300	146778300	1.3297931858735401
chr4	146777400	146778400	1.2411637104234965
chr4	146777500	146778500	0.9576288671509904
chr4	146777600	146778600	0.669567681492544
chr4	146777700	146778700	0.26892133823283937
chr4	146777800	146778800	0.16695224373379922
chr4	146777900	146778900	-0.18255326784743867
chr4	146779100	146780100	1.0680840058610597
chr4	146779200	146780200	1.1431646407043077
chr4	146779300	146780300	1.6113749494495295
chr4	146779400	146780400	2.178274292015616
chr4	146779500	146780500	1.7819338587283646
chr4	146779600	146780600	1.5741728180549068
chr4	146779700	146780700	1.243556054010269
chr4	146779800	146780800	1.4571951363602782
chr4	146779900	146780900	1.7831998628941017
chr4	146780000	146781000	1.3157973679219717
chr4	146780100	146781100	1.1979630068848688
chr4	146780200	146781200	1.0573688636643
chr4	146780300	146781300	0.8696152779918952
chr4	146780400	146781400	0.2890229341398214
chr4	146780500	146781500	0.6127135355090068
chr4	146780600	146781600	0.7125612429938597
chr4	146780700	146781700	0.498462182344509
chr4	146780800	146781800	0.4697806768137876
chr4	146780900	146781900	0.7189912684356371
chr4	146781000	146782000	0.8566277222869778
chr4	146781100	146782100	-0.054004235158975636
chr4	146781200	146782200	-0.0065221037544256795
chr4	146781300	146782300	-0.039098272041379
chr4	146781400	146782400	0.2407506347136857
chr4	146781500	146782500	-0.4400509247312936
chr4	146781600	146782600	-0.4352218204491444
chr4	146781700	146782700	-0.5880016225397989
chr4	146781800	146782800	-0.464122677475058
chr4	146781900	146782900	-0.4594673975238603
chr4	146782000	146783000	-0.37577922119643986
chr4	146782100	146783100	0.2681255670330775
chr4	146782200	146783200	-0.04520042453785678
chr4	146782300	146783300	-0.06037633610626065
chr4	146782400	146783400	-0.6014113597672464
chr4	146782500	146783500	0.04693768743071885
chr4	146782600	146783600	0.019732397199757258
chr4	146782700	146783700	0.10774951345704313
chr4	146782800	146783800	-0.2225056622883324
chr4	146782900	146783900	-0.6530668108938616
chr4	146783000	146784000	-0.984365990429248
chr4	146783100	146784100	-0.8387803605764339
chr4	146783200	146784200	-0.416427341058472
chr4	146783300	146784300	-0.5809868411636506
chr4	146783400	146784400	0.2337865235277809
chr4	146783500	146784500	0.19308057308379925
chr4	146783600	146784600	0.4322732412540745
chr4	146783700	146784700	0.7799500640113741
chr4	146783800	146784800	0.6692057965611818
chr4	146783900	146784900	0.5463809761666498
chr4	146784000	146785000	1.1611495416674207
chr4	146784100	146785100	1.357971022893697
chr4	146784200	146785200	1.2000282086185416
chr4	146785300	146786300	1.1540286614940811
chr4	146785400	146786400	1.8911382830040773
chr4	146785500	146786500	1.5625749360304366
chr4	146785600	146786600	1.719425226491701
chr4	146785700	146786700	1.5282964603942433
chr4	146785800	146786800	1.1847988636004705
chr4	146785900	146786900	1.3292163096473544
chr4	146786000	146787000	0.3050241477835003
chr4	146786100	146787100	0.3733788130870478
chr4	146786200	146787200	-0.05062388424647163
chr4	146786300	146787300	-0.9250783206354092
chr4	146786400	146787400	-1.8825025800909472
chr4	146786500	146787500	-2.1725458658898167
chr4	146786600	146787600	-1.5623561660973884
chr4	146786700	146787700	-1.2307790945589308
chr4	146786800	146787800	-1.4033431537602938
chr4	146786900	146787900	-1.4986979662313942
chr4	146787000	146788000	-0.5329855259350903
chr4	146787100	146788100	-0.8955587870483326
chr4	146787200	146788200	-0.8697330179607596
chr4	146787300	146788300	-0.3489904177945242
chr4	146787400	146788400	0.0460685216386866
chr4	146787500	146788500	0.42697312955532174
chr4	146787600	146788600	0.06163281231417163
chr4	146787700	146788700	-0.12301905472290847
chr4	146787800	146788800	0.3285321941477075
chr4	146787900	146788900	0.5260259183640031
chr4	146788000	146789000	0.07851550887602943
chr4	146788100	146789100	0.1355034813851674
chr4	146788200	146789200	0.6050206928363774
chr4	146788300	146789300	0.9440931443326379
chr4	146788400	146789400	1.5039072505846347
chr4	146788500	146789500	1.3346461783600636
chr4	146788600	146789600	1.2752372352001995
chr4	146788700	146789700	1.2230405247468694
chr4	146788800	146789800	0.9999132635375167
chr4	146788900	146789900	0.8688864997166921
chr4	146789000	146790000	0.8487283635364075
chr4	146789100	146790100	1.1452439833934782
chr4	146789200	146790200	0.6565765302768581
chr4	146789300	146790300	0.7402217996519579
chr4	146789400	146790400	0.14146854025903266
chr4	146789500	146790500	0.0581750475680275
chr4	146789600	146790600	0.4180685713910789
chr4	146789700	146790700	0.10339491297829093
chr4	146789800	146790800	0.5420566509283035
chr4	146789900	146790900	0.5188464607277437
chr4	146790000	146791000	-0.0016038204666667148
chr4	146790100	146791100	0.3359628387780749
chr4	146790200	146791200	0.6428274028478638
chr4	146790300	146791300	0.4277601347096086
chr4	146790400	146791400	0.8612036192063919
chr4	146790500	146791500	0.6380912769002604
chr4	146790600	146791600	0.1911773258862476
chr4	146790700	146791700	0.4954922804046371
chr4	146790800	146791800	0.4004313502353425
chr4	146790900	146791900	0.3227577951239419
chr4	146791000	146792000	1.2066991689854558
chr4	146791100	146792100	0.47586300449217295
chr4	146791200	146792200	0.51172509751479
chr4	146791300	146792300	0.43599723865709256
chr4	146791400	146792400	-0.7538784013438162
chr4	146791500	146792500	-0.6682145079451091
chr4	146791600	146792600	-0.5629300321469137
chr4	146791700	146792700	-0.8854223990705353
chr4	146791800	146792800	-0.8360184487663664
chr4	146791900	146792900	-0.6696444093664967
chr4	146792000	146793000	-0.8563684982880875
chr4	146792100	146793100	-0.4426793259289725
chr4	146792200	146793200	-0.4863173268335927
chr4	146792300	146793300	-0.5956527255480824
chr4	146792400	146793400	0.6279789220917275
chr4	146792500	146793500	0.9595830463771484
chr4	146792600	146793600	0.6374123561469215
chr4	146792700	146793700	0.6049203522000269
chr4	146792800	146793800	-0.2403520228531451
chr4	146792900	146793900	0.1124673572497088
chr4	146793000	146794000	-0.4471216884940219
chr4	146793100	146794100	-0.3700521271840948
chr4	146793200	146794200	-0.3956740540479647
chr4	146793300	146794300	-1.32273569728541
chr4	146793400	146794400	-1.7051335470192217
chr4	146793500	146794500	-2.175206690928724
chr4	146793600	146794600	-1.6570077992967114
chr4	146793700	146794700	-1.5192678071326164
chr4	146793800	146794800	-0.4265554384203665
chr4	146793900	146794900	-1.2661791494642878
chr4	146794000	146795000	-0.9735206703456135
chr4	146794100	146795100	-0.8758657835583594
chr4	146794200	146795200	-0.8568256425679189
chr4	146794300	146795300	0.08262760159964189
chr4	146794400	146795400	-0.06656843727530311
chr4	146794500	146795500	0.20145133961639355
chr4	146794600	146795600	0.1632626697594924
chr4	146794700	146795700	0.5845955622810436
chr4	146794800	146795800	0.029423736090135117
chr4	146794900	146795900	0.8636595765998722
chr4	146795000	146796000	0.5105506056562348
chr4	146795100	146796100	0.6900164750012486
chr4	146795200	146796200	0.5713757228702926
chr4	146795300	146796300	0.5907504733332912
chr4	146795400	146796400	0.5067277047497559
chr4	146795500	146796500	0.6234888431646859
chr4	146795600	146796600	0.004296825583661166
chr4	146795700	146796700	0.15523953988918782
chr4	146795800	146796800	0.4855606776424359
chr4	146795900	146796900	0.6932400024312052
chr4	146796000	146797000	0.7524089329120037
chr4	146796100	146797100	0.13127746700048676
chr4	146796200	146797200	0.2055587063386784
chr4	146796300	146797300	0.18860119713594165
chr4	146796400	146797400	0.533971360870615
chr4	146796500	146797500	0.5948855538503095
chr4	146796600	146797600	1.0862486700594285
chr4	146796700	146797700	0.6961559453219485
chr4	146796800	146797800	0.5118069112690141
chr4	146798900	146799900	-0.3335453701862156
chr4	146799000	146800000	-0.24410756836704975
chr4	146799100	146800100	0.2540975966398006
chr4	146799200	146800200	0.1900030566627675
chr4	146799300	146800300	0.0930694997470946
chr4	146799400	146800400	-0.26320926239397463
chr4	146799500	146800500	-1.2028590115279918
chr4	146799600	146800600	-0.4000185293977908
chr4	146799700	146800700	-0.6267417965762339
chr4	146799800	146800800	-0.5804306286880753
chr4	146799900	146800900	-0.567994699959565
chr4	146800000	146801000	-0.6879031206455941
chr4	146800100	146801100	-0.939728403165984
chr4	146800200	146801200	-1.1923221224205742
chr4	146800300	146801300	-0.8343679950032108
chr4	146800400	146801400	-0.5973066310861984
chr4	146800500	146801500	0.06081278478017274
chr4	146800600	146801600	0.13006880412760913
chr4	146800700	146801700	0.3759202099459436
chr4	146800800	146801800	0.16889297613986498
chr4	146800900	146801900	0.7644521986781686
chr4	146802100	146803100	-1.6899483379978884
chr4	146802200	146803200	-1.6538847237791077
chr4	146802300	146803300	-1.7564057228985486
chr4	146802400	146803400	-1.9616782551051928
chr4	146802500	146803500	-2.0198077493641766
chr4	146802600	146803600	-1.4923542681600994
chr4	146802700	146803700	-1.0820763186029363
chr4	146802800	146803800	-0.7248941173946987
chr4	146802900	146803900	-0.16498434345558946
chr4	146803000	146804000	0.8982961548616542
chr4	146803100	146804100	0.595272789142068
chr4	146803200	146804200	0.7225901626380307
chr4	146803300	146804300	1.0939606278306986
chr4	146803400	146804400	0.5734216133040992
chr4	146803500	146804500	1.0019745592510654
chr4	146803600	146804600	0.7200388702664625
chr4	146803700	146804700	0.7827473272260614
chr4	146803800	146804800	0.5256300985868579
chr4	146803900	146804900	0.5869893882506775
chr4	146804000	146805000	0.90510257126233
chr4	146804100	146805100	1.1761271855821505
chr4	146804200	146805200	1.389103155112333
chr4	146804300	146805300	1.6205693912583539
chr4	146804400	146805400	2.2342486473426755
chr4	146804500	146805500	2.665035143924181
chr4	146804600	146805600	2.5566850889985813
chr4	146804700	146805700	2.6031331513597005
chr4	146804800	146805800	2.681306137059212
chr4	146804900	146805900	2.4406825577281936
chr4	146805000	146806000	2.312622239277082
chr4	146805100	146806100	2.1191635873040173
chr4	146805200	146806200	1.636911828080965
chr4	146805300	146806300	0.7776294615955358
chr4	146805400	146806400	0.6834660276826607
chr4	146805500	146806500	-0.3820482647234239
chr4	146805600	146806600	-0.5125808998760601
chr4	146806700	146807700	-0.7890698322841064
chr4	146806800	146807800	-0.5644472855149826
chr4	146806900	146807900	-0.2998089932039622
chr4	146807000	146808000	-0.5372984468356082
chr4	146807100	146808100	-0.6803141412459036
chr4	146807200	146808200	-0.01969968790638095
chr4	146807300	146808300	0.2512851573714284
chr4	146807400	146808400	0.1822621037445719
chr4	146807500	146808500	0.30285110948199595
chr4	146807600	146808600	0.6927068846802142
chr4	146807700	146808700	1.0279801367886328
chr4	146807800	146808800	0.8830611074194711
chr4	146807900	146808900	0.06746768142918863
chr4	146808000	146809000	-0.04386590161119633
chr4	146808100	146809100	-0.3269826549903771
chr4	146808200	146809200	-0.6118824881816938
chr4	146810700	146811700	-0.5495084937506755
chr4	146810800	146811800	-0.2679442454379609
chr4	146810900	146811900	-0.558980466034764
chr4	146811000	146812000	-0.3107286679499225
chr4	146811100	146812100	-0.6543977312969356
chr4	146811200	146812200	-1.0353696955863487
chr4	146811300	146812300	-0.8900371439023497
chr4	146811400	146812400	-1.3126912747274508
chr4	146811500	146812500	-0.8541722786964494
chr4	146811600	146812600	-0.4679589032479543
chr4	146811700	146812700	-0.28560566047094105
chr4	146811800	146812800	-0.9069112387901296
chr4	146811900	146812900	-0.6077183424563133
chr4	146812000	146813000	-0.7493176638008121
chr4	146812100	146813100	-0.38599017833151744
chr4	146812200	146813200	-0.5910880348625914
chr4	146812300	146813300	-0.4342724568463008
chr4	146812400	146813400	-0.13793909278120564
chr4	146812500	146813500	-0.2743318022255577
chr4	146812600	146813600	-0.052256107418178495
chr4	146813200	146814200	-0.09446668884371948
chr4	146813300	146814300	-0.7735825104060179
chr4	146813400	146814400	-0.7021157769486489
chr4	146814600	146815600	1.7500292572217593
chr4	146814700	146815700	1.4127676530850624
chr4	146814800	146815800	0.8704125660782593
chr4	146814900	146815900	0.3348335136946713
chr4	146815000	146816000	-0.4440677922700238
chr4	146815100	146816100	-0.4279141863681272
chr4	146815200	146816200	-0.9233570815035212
chr4	146815300	146816300	-1.062797278064795
chr4	146815400	146816400	-1.5791325088700667
chr4	146815500	146816500	-1.83102654660332
chr4	146815600	146816600	-1.908614793842676
chr4	146815700	146816700	-1.451672241257705
chr4	146815800	146816800	-0.9865530313161744
chr4	146815900	146816900	-1.4505434921011742
chr4	146816000	146817000	-0.7911636101943196
chr4	146816100	146817100	-0.8561683072125285
chr4	146816200	146817200	-1.390622057439883
chr4	146816300	146817300	-2.4319267585096096
chr4	146816400	146817400	-2.2447808345957285
chr4	146816500	146817500	-2.9015191728173333
chr4	146816600	146817600	-3.5917733017056235
chr4	146816700	146817700	-4.14360010644675
chr4	146816800	146817800	-5.012029773840907
chr4	146816900	146817900	-4.611226588621526
chr4	146817000	146818000	-4.510767013276748
chr4	146817100	146818100	-5.336656345816863
chr4	146817200	146818200	-5.761340964658879
chr4	146817300	146818300	-5.298498868579065
chr4	146817400	146818400	-5.7800751111464415
chr4	146817500	146818500	-4.881301217034233
chr4	146817600	146818600	-5.0205528440492575
chr4	146817700	146818700	-5.163650212344299
chr4	146817800	146818800	-4.681742141597816
chr4	146817900	146818900	-5.1051717378257635
chr4	146818000	146819000	-4.855866549089668
chr4	146818100	146819100	-3.8326323630239862
chr4	146818200	146819200	-2.5642769927384967
chr4	146818300	146819300	-2.0817639353195823
chr4	146818400	146819400	-1.1454541938756708
chr4	146818500	146819500	-1.03207375622949
chr4	146818600	146819600	-0.5979628610970555
chr4	146818700	146819700	-0.4284602350054825
chr4	146818800	146819800	0.19434566289268854
chr4	146818900	146819900	0.8192972108424472
chr4	146819000	146820000	0.6220299467694734
chr4	146819100	146820100	0.16064813371967174
chr4	146819200	146820200	0.3527040493908471
chr4	146819300	146820300	-0.12035894208777348
chr4	146819400	146820400	-0.5174260973184783
chr4	146819500	146820500	-0.2601973742669297
chr4	146819600	146820600	0.2692299484817992
chr4	146819700	146820700	0.4246893602840104
chr4	146819800	146820800	0.3116299953347526
chr4	146819900	146820900	-0.22013003878080686
chr4	146820000	146821000	0.01558949328499203
chr4	146820100	146821100	0.4583314725566782
chr4	146820200	146821200	0.4942943493247828
chr4	146820300	146821300	0.5270758240027765
chr4	146820400	146821400	0.6394284696660784
chr4	146820500	146821500	-0.2901178555035753
chr4	146820600	146821600	-0.2686415433149213
chr4	146820700	146821700	-0.3291028909258527
chr4	146820800	146821800	-1.1243482530422049
chr4	146820900	146821900	-0.4204242620084293
chr4	146822300	146823300	-0.2901071664908699
chr4	146822600	146823600	0.2573220300350869
chr4	146822700	146823700	0.07645553430538705
chr4	146822800	146823800	-0.20435138108580206
chr4	146823400	146824400	1.751739533650175
chr4	146824900	146825900	-1.5639930894395595
chr4	146826000	146827000	0.5420589680408984
chr4	146826100	146827100	0.04941926925132117
chr4	146826200	146827200	-0.1926332110485251
chr4	146826300	146827300	0.5614933270990473
chr4	146826400	146827400	1.1320700656325196
chr4	146826500	146827500	0.7326717708588076
chr4	146826600	146827600	1.1986184892478766
chr4	146826700	146827700	0.5543747267047004
chr4	146826800	146827800	0.06890391567144025
chr4	146826900	146827900	0.06225418434527188
chr4	146827000	146828000	1.0111834114893965
chr4	146827100	146828100	1.087890382916388
chr4	146827200	146828200	1.8313579817652328
chr4	146827300	146828300	0.8922826986715432
chr4	146827400	146828400	0.5916246110475165
chr4	146827500	146828500	0.5658191994993239
chr4	146827600	146828600	0.19791295834473707
chr4	146827700	146828700	0.6654637455228706
chr4	146827800	146828800	0.9109089741867848
chr4	146827900	146828900	0.4947845415919648
chr4	146828000	146829000	-0.5318601651350007
chr4	146828100	146829100	-0.2980576801299516
chr4	146828200	146829200	-0.6729492318692282
chr4	146828300	146829300	0.016904011748301816
chr4	146828400	146829400	-0.11665982163218094
chr4	146828500	146829500	-0.16614440293858948
chr4	146828600	146829600	-0.3150598992695766
chr4	146828700	146829700	0.18505182726072492
chr4	146828800	146829800	0.3114843987328834
chr4	146828900	146829900	-0.012644033182666395
chr4	146829000	146830000	0.1732040025700573
chr4	146829100	146830100	0.2390034766169809
chr4	146829200	146830200	0.4970243815215183
chr4	146829300	146830300	0.7729094019077509
chr4	146829400	146830400	0.6907452652340935
chr4	146829500	146830500	1.1263987810653564
chr4	146829600	146830600	1.2258971317961531
chr4	146829700	146830700	1.0889735754929972
chr4	146829800	146830800	0.7066963707525284
chr4	146829900	146830900	1.4073372565320186
chr4	146830000	146831000	1.5949030408746383
chr4	146830100	146831100	1.2220976107364017
chr4	146830200	146831200	1.3061991333999123
chr4	146830300	146831300	0.10073638344688624
chr4	146830400	146831400	0.2475002803986723
chr4	146830500	146831500	0.15519324284356767
chr4	146830600	146831600	0.24132876744721599
chr4	146830700	146831700	0.22312785009363886
chr4	146830800	146831800	0.6036413001118213
chr4	146830900	146831900	0.4191366794016873
chr4	146831000	146832000	0.059798181470694003
chr4	146831100	146832100	0.07250455276595527
chr4	146831200	146832200	0.5519812401990828
chr4	146831300	146832300	1.59625244901678
chr4	146831400	146832400	1.0405822941812792
chr4	146831500	146832500	1.1734518847833366
chr4	146831600	146832600	1.802223239040669
chr4	146831700	146832700	1.49305916477854
chr4	146831800	146832800	1.4848581922779742
chr4	146831900	146832900	1.825593035867269
chr4	146832000	146833000	2.7275892411264215
chr4	146832100	146833100	2.9121093012840653
chr4	146832200	146833200	2.7563787910626814
chr4	146832300	146833300	2.6455780201368624
chr4	146832400	146833400	3.7435234846552654
chr4	146832500	146833500	3.2059530742568643
chr4	146832600	146833600	2.937482298313312
chr4	146832700	146833700	2.684955321417989
chr4	146832800	146833800	2.7004241947422942
chr4	146832900	146833900	2.873764827964872
chr4	146833000	146834000	1.7652369554917107
chr4	146833100	146834100	1.8761023793303904
chr4	146833200	146834200	1.7797863792736048
chr4	146833300	146834300	1.5772607953857003
chr4	146833400	146834400	1.3070754420864568
chr4	146833500	146834500	2.0106918935721505
chr4	146833600	146834600	1.652271231507182
chr4	146833700	146834700	1.392963458612939
chr4	146833800	146834800	1.5835015448954903
chr4	146833900	146834900	1.217671592683818
chr4	146834000	146835000	1.890313890090076
chr4	146834100	146835100	2.281483319345995
chr4	146834200	146835200	2.0821671770263848
chr4	146834300	146835300	2.2145191286953825
chr4	146834400	146835400	1.6343195018351762
chr4	146834500	146835500	1.3043730099997637
chr4	146834600	146835600	0.7143708179590238
chr4	146834700	146835700	0.9886849199777652
chr4	146834800	146835800	0.28888268372249915
chr4	146834900	146835900	0.2644277863916511
chr4	146835000	146836000	0.12199270396661842
chr4	146835100	146836100	-0.5001028677312838
chr4	146835200	146836200	-0.7146162985521649
chr4	146835300	146836300	-1.0355956439390304
chr4	146835400	146836400	-0.985304886621144
chr4	146835500	146836500	-1.4653578201277044
chr4	146835600	146836600	-1.1250608269406208
chr4	146835700	146836700	-1.1847478256120836
chr4	146835800	146836800	-1.8836336655962602
chr4	146835900	146836900	-2.252803201267912
chr4	146836000	146837000	-2.330169291970994
chr4	146836100	146837100	-2.448271109084
chr4	146836200	146837200	-2.1094914429324807
chr4	146836300	146837300	-2.1097542025185647
chr4	146836400	146837400	-1.2249718487901633
chr4	146836500	146837500	-1.3846347251375903
chr4	146836600	146837600	-0.9363022541218496
chr4	146836700	146837700	-0.9063969144740772
chr4	146836800	146837800	-0.02443059037678106
chr4	146836900	146837900	0.04681550391803778
chr4	146837000	146838000	0.0007510427591606349
chr4	146837100	146838100	-0.007394443750333355
chr4	146837200	146838200	-0.3729836485508698
chr4	146837300	146838300	0.062041554536953314
chr4	146837400	146838400	-0.3854257040270844
chr4	146837500	146838500	0.2822710487659774
chr4	146837600	146838600	0.2452624165512344
chr4	146837700	146838700	0.15755045059919476
chr4	146837800	146838800	0.9600458624943864
chr4	146837900	146838900	0.7444679740038698
chr4	146838000	146839000	0.7043745115140917
chr4	146838100	146839100	1.0964801572938137
chr4	146838200	146839200	1.2856338898999853
chr4	146838300	146839300	1.219297398218081
chr4	146838400	146839400	0.8740768466258424
chr4	146838500	146839500	0.3688742552120656
chr4	146838600	146839600	0.4906314638501465
chr4	146838700	146839700	1.0041096543334314
chr4	146838800	146839800	0.6565293553390069
chr4	146838900	146839900	1.1328585699976117
chr4	146839000	146840000	1.4050027062208081
chr4	146839100	146840100	1.9646505820043687
chr4	146840200	146841200	-0.04305454995707447
chr4	146840300	146841300	0.7605730235688056
chr4	146840400	146841400	0.8568690795629257
chr4	146840500	146841500	0.5112627069661347
chr4	146840600	146841600	0.6476198979057789
chr4	146840700	146841700	0.7924685282879259
chr4	146840800	146841800	0.4551087018900458
chr4	146840900	146841900	0.9437306900297044
chr4	146841000	146842000	0.9719119575959774
chr4	146841100	146842100	0.9601593354044488
chr4	146841200	146842200	1.8207982255927744
chr4	146841300	146842300	1.2898870216135534
chr4	146841400	146842400	1.4775216855031843
chr4	146841500	146842500	1.374721030988895
chr4	146841600	146842600	1.1299097129142504
chr4	146841700	146842700	1.1199753701266713
chr4	146841800	146842800	1.5832112453806102
chr4	146841900	146842900	1.3587149704289825
chr4	146842000	146843000	1.339533957725001
chr4	146842100	146843100	1.6863905708480176
chr4	146842200	146843200	0.7484210520303259
chr4	146842300	146843300	0.9588549952388582
chr4	146842400	146843400	0.6944992788764226
chr4	146842500	146843500	0.8934577185596556
chr4	146842600	146843600	0.7212456625306827
chr4	146842700	146843700	1.0370555197778932
chr4	146842800	146843800	0.7140742765246593
chr4	146842900	146843900	0.5611329308587851
chr4	146843000	146844000	0.7058773442462414
chr4	146843100	146844100	0.494192186070317
chr4	146843200	146844200	1.2286374003816378
chr4	146843300	146844300	0.938980845254778
chr4	146843400	146844400	0.6689424486609746
chr4	146843500	146844500	0.5843758522169663
chr4	146843600	146844600	0.3298190870837861
chr4	146843700	146844700	-0.43219840901450296
chr4	146843800	146844800	-0.37426266864966795
chr4	146843900	146844900	-0.3792552802996635
chr4	146844000	146845000	-0.5458360711065979
chr4	146844100	146845100	-0.3869670293185581
chr4	146844200	146845200	-0.2573870777241097
chr4	146844300	146845300	-0.2372655025346199
chr4	146844400	146845400	-0.04962775617138128
chr4	146844500	146845500	0.2749401926589837
chr4	146844600	146845600	0.8952528580555315
chr4	146844700	146845700	0.7091728208784353
chr4	146844800	146845800	-0.17669720021272914
chr4	146844900	146845900	-0.7570529329127716
chr4	146845000	146846000	-0.6814076127391338
chr4	146845100	146846100	-0.9312192826052345
chr4	146845200	146846200	-1.1704422318927872
chr4	146845300	146846300	-1.0836432081660117
chr4	146845400	146846400	-0.6849402418215687
chr4	146845500	146846500	-0.7671798874010255
chr4	146845600	146846600	-1.6822992522338305
chr4	146845700	146846700	-0.8199342962890108
chr4	146845800	146846800	-0.002357535648764973
chr4	146845900	146846900	0.6947040691924293
chr4	146846000	146847000	0.3264981692562563
chr4	146846100	146847100	0.3977807596952898
chr4	146846200	146847200	0.7094907694465029
chr4	146846300	146847300	1.2042819699535543
chr4	146846400	146847400	0.8493179220140432
chr4	146846500	146847500	1.1753981489617151
chr4	146846600	146847600	1.7028832214174023
chr4	146846700	146847700	2.1835677046911117
chr4	146846800	146847800	2.226471601573727
chr4	146846900	146847900	2.880452304008092
chr4	146847000	146848000	2.565194669304288
chr4	146847100	146848100	2.501926726736717
chr4	146847200	146848200	2.2550646686461144
chr4	146847300	146848300	1.5556206708222726
chr4	146847400	146848400	1.7803770747949053
chr4	146847500	146848500	1.3821357003681485
chr4	146847600	146848600	1.3601491761925646
chr4	146847700	146848700	0.3430985066480109
chr4	146847800	146848800	0.2698253800482228
chr4	146847900	146848900	-0.23336487470926265
chr4	146848000	146849000	-0.10068201998079751
chr4	146848100	146849100	0.26301392635771964
chr4	146848200	146849200	0.3213635227749542
chr4	146848300	146849300	0.7533929540998
chr4	146848400	146849400	0.6924661498243431
chr4	146848500	146849500	0.906127387057782
chr4	146848600	146849600	0.7690956854763219
chr4	146848700	146849700	0.91959392466427
chr4	146848800	146849800	0.4670089881302864
chr4	146848900	146849900	0.16894640523704568
chr4	146849000	146850000	0.8574573847472676
chr4	146849100	146850100	0.6430669777085405
chr4	146849200	146850200	0.3375596480491912
chr4	146849300	146850300	0.29333758293584256
chr4	146849400	146850400	0.3305404378280808
chr4	146849500	146850500	0.5061701802222157
chr4	146849600	146850600	1.053966182022652
chr4	146849700	146850700	0.9302014179381596
chr4	146849800	146850800	1.6614685460375056
chr4	146849900	146850900	1.7242162188760672
chr4	146850000	146851000	1.4669966718454377
chr4	146850100	146851100	1.4989253661763693
chr4	146850200	146851200	1.7320708718289537
chr4	146850300	146851300	1.294954008223596
chr4	146850400	146851400	1.5996803711705432
chr4	146850500	146851500	1.3534279371953106
chr4	146850600	146851600	1.1122233013854836
chr4	146850700	146851700	1.5782630511932298
chr4	146850800	146851800	1.3024104006740465
chr4	146850900	146851900	1.9612213746946603
chr4	146851000	146852000	2.129837687861621
chr4	146851100	146852100	2.5883220327968943
chr4	146851200	146852200	2.882190510574792
chr4	146851300	146852300	2.8913115694895297
chr4	146851400	146852400	3.0344487686257646
chr4	146851500	146852500	3.2104290978351493
chr4	146851600	146852600	2.5040176452343235
chr4	146851700	146852700	2.2897390457587434
chr4	146851800	146852800	2.4347388646080965
chr4	146851900	146852900	2.0302861336356632
chr4	146852000	146853000	1.303458867648825
chr4	146852100	146853100	0.30502202604809925
chr4	146852200	146853200	-0.4756562579095934
chr4	146852300	146853300	-0.35516718516224605
chr4	146852400	146853400	-0.4563603935671697
chr4	146852500	146853500	-0.9858667748064728
chr4	146852600	146853600	-0.05007434862562676
chr4	146852700	146853700	-0.265540861975898
chr4	146852800	146853800	-0.6615589624762728
chr4	146852900	146853900	-0.4029638707509878
chr4	146853000	146854000	0.5370173504345174
chr4	146853100	146854100	1.1022399701715797
chr4	146853200	146854200	1.1589163425574671
chr4	146853300	146854300	1.0807843684311194
chr4	146853400	146854400	0.3405397552474115
chr4	146853500	146854500	0.8621632655597568
chr4	146853600	146854600	-0.08820453885658985
chr4	146853700	146854700	-0.035153869073161675
chr4	146853800	146854800	0.4216745803310255
chr4	146853900	146854900	0.19731992876186616
chr4	146854000	146855000	-0.6015449645591808
chr4	146854100	146855100	-0.5727652631771859
chr4	146854200	146855200	-0.6668530375443374
chr4	146854300	146855300	-0.9042131796187748
chr4	146854400	146855400	-0.4769722811039962
chr4	146854500	146855500	-0.4427701612662606
chr4	146854600	146855600	0.4077006352189197
chr4	146854700	146855700	0.6831606280432768
chr4	146854800	146855800	0.2437985328447945
chr4	146854900	146855900	-0.12394500655123565
chr4	146855000	146856000	-0.35486001416865004
chr4	146855100	146856100	-0.5924214520355924
chr4	146855200	146856200	-0.06446292571329466
chr4	146855300	146856300	0.18026150707153188
chr4	146855400	146856400	-0.003436611673696263
chr4	146855500	146856500	-0.7317106874555641
chr4	146855600	146856600	-0.5335553973031961
chr4	146855700	146856700	-0.7519750998311001
chr4	146855800	146856800	-0.6787577434164086
chr4	146855900	146856900	-0.2805165188092249
chr4	146856000	146857000	0.38090160919136257
chr4	146856100	146857100	0.5128109851921077
chr4	146856200	146857200	0.2692602873353351
chr4	146856300	146857300	0.6323815911844226
chr4	146856400	146857400	0.5076212599471397
chr4	146856500	146857500	0.942285185428964
chr4	146856600	146857600	0.5232856984257164
chr4	146856700	146857700	0.6133182174474656
chr4	146856800	146857800	0.8772556649274114
chr4	146856900	146857900	0.6546039243176688
chr4	146857000	146858000	0.4714845878085365
chr4	146857100	146858100	0.4484997641797743
chr4	146857200	146858200	0.014147639605231509
chr4	146857300	146858300	-0.3260659901025673
chr4	146857400	146858400	0.22554031213693998
chr4	146857500	146858500	0.11732803764982827
chr4	146857600	146858600	-0.1539485865695375
chr4	146857700	146858700	0.5376428551796656
chr4	146857800	146858800	0.04873189074143162
chr4	146857900	146858900	0.17489945883881253
chr4	146858000	146859000	0.4268285263623494
chr4	146858100	146859100	0.36023664022994645
chr4	146858200	146859200	0.6432441942925697
chr4	146858300	146859300	0.7975482255215223
chr4	146858400	146859400	0.7550211372265371
chr4	146858500	146859500	0.2262779341990124
chr4	146858600	146859600	0.2566637126311495
chr4	146858700	146859700	-0.6459401642964734
chr4	146858800	146859800	-0.42772049065064616
chr4	146858900	146859900	-0.24910390171648986
chr4	146859000	146860000	-0.2840741669574991
chr4	146859100	146860100	-0.1460648057779533
chr4	146859200	146860200	0.5158582728954721
chr4	146859300	146860300	-0.052470566933765436
chr4	146859400	146860400	-0.4787818450063044
chr4	146859500	146860500	-0.13905978305674793
chr4	146859600	146860600	-0.41366249432887503
chr4	146859700	146860700	0.4976279975793556
chr4	146859800	146860800	0.217496133457018
chr4	146859900	146860900	0.25284959421074155
chr4	146860000	146861000	-0.345028054894347
chr4	146860100	146861100	-0.4246751803563417
chr4	146860200	146861200	-0.8896841096372768
chr4	146860300	146861300	-0.518560579028319
chr4	146860400	146861400	0.08839276770395522
chr4	146860500	146861500	-0.03811959278263757
chr4	146860600	146861600	0.8962052745805039
chr4	146860700	146861700	0.6888403926637447
chr4	146860800	146861800	1.0063990570235273
chr4	146860900	146861900	0.4585798081039073
chr4	146861000	146862000	0.8959057481083922
chr4	146861100	146862100	0.8690842033034749
chr4	146861200	146862200	1.2882682821601343
chr4	146861300	146862300	1.6654387132523494
chr4	146861400	146862400	1.1067093405524335
chr4	146861500	146862500	1.7145056983275384
chr4	146861600	146862600	1.4636100739228863
chr4	146861700	146862700	1.349474776197001
chr4	146861800	146862800	1.3499948275162241
chr4	146861900	146862900	1.3716555108523132
chr4	146862000	146863000	1.8328642184087214
chr4	146862100	146863100	1.933662916660421
chr4	146862200	146863200	2.141920179867069
chr4	146862300	146863300	1.9637592519732958
chr4	146862400	146863400	1.8991642288604755
chr4	146862500	146863500	1.0364566207464645
chr4	146862600	146863600	0.8555564173905964
chr4	146862700	146863700	0.9177391499785076
chr4	146862800	146863800	0.8549886535942842
chr4	146862900	146863900	1.4415835766972092
chr4	146863000	146864000	1.0667600957973522
chr4	146863100	146864100	0.9228750508027759
chr4	146863200	146864200	0.2745589490046645
chr4	146863300	146864300	0.6625517167825093
chr4	146863400	146864400	1.0979687243859058
chr4	146863500	146864500	1.6579202974593832
chr4	146863600	146864600	1.296603961728476
chr4	146863700	146864700	1.3831544822813349
chr4	146863800	146864800	1.2209905571324051
chr4	146863900	146864900	1.077052724063165
chr4	146864000	146865000	1.4560536294028996
chr4	146864100	146865100	1.7454316877819696
chr4	146864200	146865200	2.0065400878599573
chr4	146864300	146865300	1.342466522166349
chr4	146864400	146865400	1.3241413062227283
chr4	146864500	146865500	1.152371794802638
chr4	146864600	146865600	1.5360906408171413
chr4	146864700	146865700	0.7851476572480236
chr4	146864800	146865800	1.724567633157647
chr4	146864900	146865900	1.9651655884772583
chr4	146865000	146866000	1.6949422100382447
chr4	146865100	146866100	1.4470136766721786
chr4	146865200	146866200	1.0305687920922233
chr4	146865300	146866300	1.1842625464785057
chr4	146865400	146866400	0.6371746813025315
chr4	146865500	146866500	0.5835240689386084
chr4	146865600	146866600	0.6064560101241794
chr4	146865700	146866700	1.0765419511448928
chr4	146865800	146866800	0.4010171459228472
chr4	146865900	146866900	0.14471106027482888
chr4	146866000	146867000	-0.055264579759848984
chr4	146866100	146867100	-0.027027635190367
chr4	146866200	146867200	0.0769921130560888
chr4	146866300	146867300	-0.07061736152719968
chr4	146866400	146867400	0.2063832046350013
chr4	146866500	146867500	0.5737176110229397
chr4	146866600	146867600	1.1115816548556932
chr4	146866700	146867700	0.5971571024269781
chr4	146866800	146867800	0.5474489941537806
chr4	146866900	146867900	0.6507485743121219
chr4	146867000	146868000	0.7765509933028735
chr4	146867100	146868100	0.57982678142178
chr4	146867200	146868200	1.1865404878114234
chr4	146867300	146868300	1.0890402261839929
chr4	146867400	146868400	0.950879039818058
chr4	146867500	146868500	0.7336677715218242
chr4	146867600	146868600	0.588075300728298
chr4	146867700	146868700	0.987256711947226
chr4	146867800	146868800	1.1599398275503563
chr4	146867900	146868900	1.3084066725728039
chr4	146868000	146869000	1.3405153931271574
chr4	146869100	146870100	0.5371985274685639
chr4	146869200	146870200	1.5484557542030062
chr4	146869300	146870300	0.7626438323351862
chr4	146869400	146870400	-0.18389110980249784
chr4	146869500	146870500	-0.7035859911494617
chr4	146869600	146870600	-1.200598859020217
chr4	146869700	146870700	-2.074708551312863
chr4	146869800	146870800	-1.5048331610121275
chr4	146869900	146870900	-0.8867725642098785
chr4	146870000	146871000	-0.48087593265797085
chr4	146870100	146871100	-0.5168087649538199
chr4	146870200	146871200	-1.507548095296664
chr4	146870300	146871300	-1.4896322361938683
chr4	146870400	146871400	-1.4045999892370895
chr4	146870500	146871500	-1.131722120889715
chr4	146870600	146871600	-0.963359652001124
chr4	146870700	146871700	-0.13799460333006291
chr4	146870800	146871800	-0.8483956123634988
chr4	146870900	146871900	-1.5098189233715626
chr4	146871000	146872000	-1.660328832472626
chr4	146871100	146872100	-1.7231404309039056
chr4	146871200	146872200	-0.6616118490740382
chr4	146871300	146872300	-0.5868652612120929
chr4	146871400	146872400	-0.5409429324518538
chr4	146871500	146872500	-0.15254546546131553
chr4	146871600	146872600	0.3394675437132634
chr4	146871700	146872700	0.262494366759722
chr4	146871800	146872800	0.7082468514559952
chr4	146871900	146872900	1.1987447020602382
chr4	146872000	146873000	1.0080135165319544
chr4	146872100	146873100	1.2545356223571482
chr4	146872200	146873200	0.7048010072382498
chr4	146872300	146873300	0.3995892756754246
chr4	146872400	146873400	0.8337237145480394
chr4	146872500	146873500	0.6014963324032813
chr4	146872600	146873600	0.6989719763367008
chr4	146872700	146873700	-0.5229041621952203
chr4	146872800	146873800	0.02485699243489083
chr4	146872900	146873900	-0.11335442759495533
chr4	146873000	146874000	-0.29349617229232816
chr4	146873100	146874100	-0.10907854286493744
chr4	146873200	146874200	-0.21630753685012946
chr4	146873300	146874300	0.4378059704024974
chr4	146873400	146874400	0.3361537456176105
chr4	146873500	146874500	0.055469472723644365
chr4	146873600	146874600	0.030169183037096963
chr4	146873700	146874700	0.7199719626025461
chr4	146873800	146874800	0.1165566147210458
chr4	146873900	146874900	0.18076328324558905
chr4	146874000	146875000	1.0867344001180637
chr4	146874100	146875100	1.1181971468886456
chr4	146874200	146875200	1.3858359180011766
chr4	146874300	146875300	1.261205568880502
chr4	146874400	146875400	1.389797053933636
chr4	146874500	146875500	1.4600957473285716
chr4	146874600	146875600	1.4501874017799992
chr4	146874700	146875700	2.159723357990224
chr4	146874800	146875800	1.8463007895494787
chr4	146874900	146875900	1.7923482093955705
chr4	146875000	146876000	1.4162915509328844
chr4	146875100	146876100	0.9550661760994016
chr4	146875200	146876200	1.3118432976259151
chr4	146875300	146876300	1.0292305022763728
chr4	146875400	146876400	0.9692033385692276
chr4	146875500	146876500	0.213331203161412
chr4	146875600	146876600	-0.6781950456362513
chr4	146875700	146876700	-1.070807049676929
chr4	146875800	146876800	-0.6617887059036672
chr4	146875900	146876900	-0.4308786828433648
chr4	146877000	146878000	-1.1699256889486973
chr4	146877100	146878100	-0.4499988382610204
chr4	146877200	146878200	0.1187309366452338
chr4	146877300	146878300	0.3889075575877933
chr4	146877400	146878400	0.21279777619715007
chr4	146877500	146878500	0.7588675645156745
chr4	146877600	146878600	0.6980885108215802
chr4	146877700	146878700	0.7158096391252228
chr4	146877800	146878800	1.3482642767741029
chr4	146877900	146878900	1.4504645993592902
chr4	146878000	146879000	1.4907661896236344
chr4	146878100	146879100	0.9122635097199472
chr4	146878200	146879200	0.9104605166778836
chr4	146878300	146879300	0.6268835122145948
chr4	146878400	146879400	0.3718664456817841
chr4	146878500	146879500	0.5318191270358379
chr4	146878600	146879600	0.9603468055024268
chr4	146878700	146879700	1.26366575550505
chr4	146878800	146879800	1.1167600816896952
chr4	146878900	146879900	0.905260024596185
chr4	146879000	146880000	0.8909022370442998
chr4	146879100	146880100	1.3012817762069775
chr4	146879200	146880200	1.5092777926899217
chr4	146879300	146880300	1.894733386852792
chr4	146879400	146880400	1.6668563792470112
chr4	146879500	146880500	2.044851841752517
chr4	146879600	146880600	1.4845100747871565
chr4	146879700	146880700	1.0760487935745553
chr4	146879800	146880800	1.0571148880926646
chr4	146879900	146880900	1.5652329513473735
chr4	146880000	146881000	1.6293847041825886
chr4	146880100	146881100	1.868062092158658
chr4	146880200	146881200	2.2413799904696425
chr4	146880300	146881300	1.8599549936308435
chr4	146880400	146881400	2.1353428430624617
chr4	146880500	146881500	1.5447985406764884
chr4	146880600	146881600	1.3876705842394537
chr4	146880700	146881700	1.3978376476964078
chr4	146880800	146881800	1.1594749315824795
chr4	146880900	146881900	1.1770285775076696
chr4	146881000	146882000	0.9360985925917501
chr4	146881100	146882100	0.14196877436244512
chr4	146881200	146882200	-0.3537749691955944
chr4	146881300	146882300	-0.13767168040907407
chr4	146881400	146882400	0.05024823630322997
chr4	146881500	146882500	-0.1409102274117359
chr4	146881600	146882600	0.4785393622420917
chr4	146881700	146882700	0.686454924983241
chr4	146881800	146882800	0.4858909538314851
chr4	146881900	146882900	0.3034267349031325
chr4	146882000	146883000	1.0384323381126737
chr4	146882100	146883100	1.3609244886785756
chr4	146882200	146883200	1.6332240064603727
chr4	146882300	146883300	1.8226906175008941
chr4	146882400	146883400	1.8546133952451749
chr4	146882500	146883500	2.3859817162096832
chr4	146882600	146883600	2.31606871177856
chr4	146882700	146883700	1.8543034551385973
chr4	146882800	146883800	2.217259315198749
chr4	146882900	146883900	2.0838368593900856
chr4	146883000	146884000	1.6557063450574359
chr4	146883100	146884100	1.6348624828804619
chr4	146883200	146884200	1.1191972260694565
chr4	146883300	146884300	0.7708976911785559
chr4	146883400	146884400	0.7209001027314489
chr4	146883500	146884500	0.7934752523874112
chr4	146883600	146884600	0.14393097233953595
chr4	146883700	146884700	0.3781246110471869
chr4	146883800	146884800	0.6798247855204785
chr4	146883900	146884900	1.0895428573862207
chr4	146884000	146885000	0.9428647038255885
chr4	146884100	146885100	1.3032269705019242
chr4	146884200	146885200	1.3796418360535792
chr4	146884300	146885300	1.3842662464440054
chr4	146884400	146885400	1.3519624633452108
chr4	146884500	146885500	0.8450976513759731
chr4	146884600	146885600	1.1135853307607677
chr4	146884700	146885700	1.2637162414795855
chr4	146884800	146885800	0.8504858072026115
chr4	146884900	146885900	0.3890333719235589
chr4	146885000	146886000	0.20498668707847656
chr4	146885100	146886100	-0.21166209971126906
chr4	146885200	146886200	0.035678778064366264
chr4	146885300	146886300	0.05885894470226818
chr4	146885400	146886400	0.5544869557547542
chr4	146885500	146886500	0.9234836313152346
chr4	146885600	146886600	1.1139146957015542
chr4	146885700	146886700	0.9726473197604965
chr4	146885800	146886800	0.41513140121957504
chr4	146885900	146886900	0.4034539960714997
chr4	146886000	146887000	1.0433599300952918
chr4	146886100	146887100	1.1769505381552912
chr4	146886200	146887200	1.0310252875100472
chr4	146886300	146887300	1.3598674126663517
chr4	146886400	146887400	0.7476621428683442
chr4	146886500	146887500	-0.3198920313885878
chr4	146886600	146887600	-0.4542744886138539
chr4	146886700	146887700	-0.9437362818403268
chr4	146886800	146887800	-0.4415308032998743
chr4	146886900	146887900	-0.2699935939730005
chr4	146887000	146888000	-1.0414283809921236
chr4	146887100	146888100	-0.6931730668803981
chr4	146887200	146888200	-1.0706351338181697
chr4	146887300	146888300	-1.2595198099254368
chr4	146887400	146888400	-1.2644901350416708
chr4	146887500	146888500	-0.6005940372295545
chr4	146887600	146888600	-0.2085175662205772
chr4	146887700	146888700	-0.1895234977754413
chr4	146887800	146888800	-0.2934905431499918
chr4	146887900	146888900	0.0860114693384874
chr4	146888000	146889000	0.16868250492876385
chr4	146888100	146889100	-0.22524042028534874
chr4	146888200	146889200	-0.05241455573709679
chr4	146888300	146889300	0.29952292053377844
chr4	146888400	146889400	0.131039337814354
chr4	146888500	146889500	0.5521516306115404
chr4	146888600	146889600	0.41017475063613895
chr4	146888700	146889700	0.9021198415408757
chr4	146888800	146889800	1.090268112913102
chr4	146888900	146889900	0.9189688803511404
chr4	146889000	146890000	1.0131249359218106
chr4	146889100	146890100	0.29233230492125034
chr4	146889200	146890200	0.4687268350504207
chr4	146889300	146890300	-0.10491256717703584
chr4	146889400	146890400	0.1299157822812194
chr4	146889500	146890500	0.07387716362830912
chr4	146889600	146890600	0.10969849451055104
chr4	146889700	146890700	0.5117026622981364
chr4	146889800	146890800	-0.18294638770590604
chr4	146889900	146890900	-0.6195116708158179
chr4	146890000	146891000	-0.5477268263564737
chr4	146890100	146891100	0.3784147291329168
chr4	146890200	146891200	0.4475296293711902
chr4	146890300	146891300	0.5740953930683327
chr4	146890400	146891400	0.060306484409739125
chr4	146890500	146891500	-0.5331200745184285
chr4	146890600	146891600	-0.8943287355723497
chr4	146890700	146891700	-1.6059291904532431
chr4	146890800	146891800	-1.268942884674649
chr4	146890900	146891900	-1.1191108698387862
chr4	146891000	146892000	-1.2835461641663377
chr4	146891100	146892100	-1.4655891463785615
chr4	146891200	146892200	-2.2952876362120427
chr4	146891300	146892300	-2.6345075193834067
chr4	146891400	146892400	-2.8843023661145324
chr4	146891500	146892500	-2.732314334538731
chr4	146891600	146892600	-3.34122267379796
chr4	146891700	146892700	-3.2287244829591897
chr4	146891800	146892800	-4.088408828433774
chr4	146891900	146892900	-4.700999619770651
chr4	146892000	146893000	-4.752761883202575
chr4	146892100	146893100	-5.055878345730992
chr4	146892200	146893200	-4.218873233846332
chr4	146892300	146893300	-3.714885659311805
chr4	146892400	146893400	-3.961669125311837
chr4	146892500	146893500	-3.736404754460873
chr4	146892600	146893600	-3.321183334180036
chr4	146892700	146893700	-2.868781340250338
chr4	146892800	146893800	-1.8488936865021344
chr4	146892900	146893900	-2.1532353733002068
chr4	146893000	146894000	-2.3475287699867944
chr4	146893100	146894100	-2.35747447981142
chr4	146893200	146894200	-2.942229854961204
chr4	146893300	146894300	-3.5184172993829548
chr4	146893400	146894400	-2.5073557837132596
chr4	146893500	146894500	-2.7710211947215377
chr4	146894600	146895600	-1.8254038903984329
chr4	146894700	146895700	-1.7676828578425765
chr4	146894800	146895800	-2.1396463855139687
chr4	146894900	146895900	-2.2315072816175747
chr4	146895000	146896000	-3.027125149814691
chr4	146895100	146896100	-3.131069442306888
chr4	146895200	146896200	-2.5021312910117337
chr4	146895300	146896300	-2.084611991247637
chr4	146895400	146896400	-1.9140142226216352
chr4	146895500	146896500	-1.152401054790248
chr4	146895600	146896600	-0.3954137824514972
chr4	146895700	146896700	-1.1718218503285
chr4	146895800	146896800	-1.0479546772473167
chr4	146895900	146896900	-0.4613202593400506
chr4	146896000	146897000	0.7068116383142028
chr4	146896100	146897100	0.9246579121956786
chr4	146896200	146897200	1.4856637040889367
chr4	146896300	146897300	1.219687585430849
chr4	146896400	146897400	1.45353680867434
chr4	146896500	146897500	1.153643324556408
chr4	146896600	146897600	0.5246226431448548
chr4	146896700	146897700	1.6353727064079986
chr4	146896800	146897800	1.6891852335708482
chr4	146896900	146897900	1.6392763851367296
chr4	146897000	146898000	0.7341865700969279
chr4	146897100	146898100	0.7888109322859633
chr4	146897200	146898200	0.7891392829997734
chr4	146897300	146898300	1.178765021866858
chr4	146897400	146898400	0.7069772777227885
chr4	146897500	146898500	0.6905954725523858
chr4	146897600	146898600	1.4435431141787851
chr4	146897700	146898700	0.4701801536200916
chr4	146897800	146898800	0.5871697751969127
chr4	146897900	146898900	0.13950756519390695
chr4	146898000	146899000	0.6635936073548686
chr4	146898100	146899100	0.958827530195252
chr4	146898200	146899200	1.243041570147568
chr4	146898300	146899300	0.7687831401656284
chr4	146898400	146899400	1.1938177728488126
chr4	146898500	146899500	0.8363446272632791
chr4	146898600	146899600	0.8011990486357672
chr4	146898700	146899700	1.0793717122682511
chr4	146898800	146899800	1.091168395323544
chr4	146898900	146899900	1.1379700122406629
chr4	146899000	146900000	1.3726575051012069
chr4	146899100	146900100	1.6375360393010143
chr4	146899200	146900200	1.4098831034470802
chr4	146899300	146900300	1.4144432800694409
chr4	146899400	146900400	1.5741455129573414
chr4	146899500	146900500	1.9674846894478968
chr4	146899600	146900600	2.371084254540335
chr4	146899700	146900700	1.6843077614692326
chr4	146899800	146900800	2.097845527190909
chr4	146899900	146900900	2.156340599533395
chr4	146900000	146901000	2.1828373115746396
chr4	146900100	146901100	1.326671080235821
chr4	146900200	146901200	0.5605121330852166
chr4	146900300	146901300	0.24136421804042998
chr4	146900400	146901400	0.4359108093253897
chr4	146900500	146901500	0.7664564851258473
chr4	146900600	146901600	0.09162671277886716
chr4	146900700	146901700	1.0569688937237371
chr4	146900800	146901800	0.2781311014105644
chr4	146900900	146901900	0.1890317407513903
chr4	146901000	146902000	-0.017361771403258515
chr4	146901100	146902100	0.21787730819703616
chr4	146901200	146902200	1.145969451250069
chr4	146901300	146902300	1.4882315326511593
chr4	146901400	146902400	1.5346562076618009
chr4	146901500	146902500	1.0852375087941062
chr4	146901600	146902600	1.5145697106771507
chr4	146901700	146902700	1.6924312539875432
chr4	146901800	146902800	1.816396408153274
chr4	146901900	146902900	1.4388765267555437
chr4	146902000	146903000	1.7166192361565604
chr4	146902100	146903100	1.363657645901346
chr4	146902200	146903200	0.9701921090839626
chr4	146902300	146903300	1.0090309847345371
chr4	146902400	146903400	0.4667967448188021
chr4	146902500	146903500	0.16987710652596616
chr4	146902600	146903600	-0.3796669473216969
chr4	146902700	146903700	-0.7478268325395356
chr4	146902800	146903800	-0.3882671098191365
chr4	146902900	146903900	-0.212459395584779
chr4	146903000	146904000	-0.5935137522166525
chr4	146903100	146904100	-0.13189000755362185
chr4	146903200	146904200	-1.0248424615243603
chr4	146903300	146904300	-1.2524123788587194
chr4	146903400	146904400	-1.3399715806281307
chr4	146903500	146904500	-1.3167442023900262
chr4	146903600	146904600	-1.1833693337397313
chr4	146903700	146904700	-1.022844675007729
chr4	146903800	146904800	-2.4199962756842064
chr4	146903900	146904900	-1.906410190025152
chr4	146904000	146905000	-1.3103853990646852
chr4	146904100	146905100	-0.7803934160700485
chr4	146904200	146905200	-0.10255720441709164
chr4	146904300	146905300	0.2074220333523582
chr4	146904400	146905400	0.17697342879386982
chr4	146904500	146905500	0.10195659667441627
chr4	146904600	146905600	0.07230866811024013
chr4	146904700	146905700	0.046024993524845036
chr4	146904800	146905800	1.0038929301757444
chr4	146904900	146905900	1.0857809670281418
chr4	146905000	146906000	0.7484413319915673
chr4	146905100	146906100	0.22423617964780448
chr4	146905200	146906200	0.7776948555215364
chr4	146905300	146906300	0.6363341135017694
chr4	146905400	146906400	0.6693784582370979
chr4	146905500	146906500	1.339564174169665
chr4	146905600	146906600	1.407449344651997
chr4	146905700	146906700	0.7699659131286726
chr4	146905800	146906800	0.8090300176911551
chr4	146905900	146906900	0.5240252969408676
chr4	146906000	146907000	0.8401763093816528
chr4	146906100	146907100	0.8923535944586402
chr4	146906200	146907200	0.3890527894368144
chr4	146906300	146907300	0.3717970337780213
chr4	146906400	146907400	0.6483004168123108
chr4	146906500	146907500	0.31322672705790816
chr4	146906600	146907600	0.03053997849731705
chr4	146906700	146907700	0.830853830595728
chr4	146906800	146907800	1.2077236491163654
chr4	146906900	146907900	0.8998539642655008
chr4	146907000	146908000	0.98749060713493
chr4	146907100	146908100	1.3182408260749143
chr4	146907200	146908200	1.5246130071030717
chr4	146907300	146908300	0.8053824217400942
chr4	146907400	146908400	0.9367719181679924
chr4	146907500	146908500	1.4539007727112565
chr4	146907600	146908600	1.941863255168561
chr4	146907700	146908700	1.4359436299599464
chr4	146907800	146908800	0.16003020959997122
chr4	146907900	146908900	0.7012801906927391
chr4	146908000	146909000	0.9354079472525683
chr4	146908100	146909100	0.19797648785902053
chr4	146908200	146909200	-0.2061369208457341
chr4	146908300	146909300	0.8291266558286275
chr4	146908400	146909400	0.3487202988211377
chr4	146908500	146909500	-0.0185431859773424
chr4	146908600	146909600	0.15403974030985146
chr4	146908700	146909700	0.3752999649110877
chr4	146908800	146909800	1.4689649755990868
chr4	146908900	146909900	1.7981403258619395
chr4	146909000	146910000	1.5799215745452764
chr4	146909100	146910100	2.07955608608414
chr4	146909200	146910200	1.9080004679917408
chr4	146909300	146910300	1.7220887564475782
chr4	146909400	146910400	2.1269245621119386
chr4	146909500	146910500	1.8831618777658128
chr4	146909600	146910600	1.0774397711832626
chr4	146909700	146910700	1.1487826383241788
chr4	146909800	146910800	0.5335095851707451
chr4	146909900	146910900	0.4399689675089409
chr4	146910000	146911000	-0.1891841854162742
chr4	146910100	146911100	-0.4163156937753511
chr4	146910200	146911200	-0.027953859235516267
chr4	146910300	146911300	0.19945366124891745
chr4	146910400	146911400	-0.2630173823635833
chr4	146910500	146911500	0.09646727918401966
chr4	146910600	146911600	0.4262578795300856
chr4	146910700	146911700	0.5890100985103773
chr4	146910800	146911800	0.7537073955315484
chr4	146910900	146911900	0.6750948730771857
chr4	146911000	146912000	1.2865713038443491
chr4	146911100	146912100	0.8848954044278328
chr4	146911200	146912200	0.9604125255161636
chr4	146911300	146912300	0.7933620047929022
chr4	146911400	146912400	0.8257116390411817
chr4	146911500	146912500	1.122706236413619
chr4	146911600	146912600	1.6800631468692415
chr4	146911700	146912700	1.4012336207496618
chr4	146911800	146912800	1.6841321641854756
chr4	146911900	146912900	0.6784275966179119
chr4	146912000	146913000	0.6308504964901819
chr4	146912100	146913100	0.978129086562084
chr4	146912200	146913200	1.3203045462704852
chr4	146912300	146913300	0.9252943133819598
chr4	146912400	146913400	1.054390031572784
chr4	146912500	146913500	0.7343839390821519
chr4	146913500	146914500	1.202636626164023
chr4	146913600	146914600	1.0121358704284005
chr4	146913700	146914700	1.4315817013984669
chr4	146913800	146914800	1.5470873611872165
chr4	146913900	146914900	0.9009754349666068
chr4	146914000	146915000	0.666030660999798
chr4	146914100	146915100	0.0411866526150656
chr4	146914200	146915200	0.1434804805097256
chr4	146914300	146915300	-0.331514980519075
chr4	146914400	146915400	-1.0332267690225962
chr4	146914500	146915500	-1.1275082973757695
chr4	146914600	146915600	-1.3931341500944157
chr4	146914700	146915700	-1.7952430205865515
chr4	146914800	146915800	-2.33168976851314
chr4	146914900	146915900	-1.9336145567354457
chr4	146915000	146916000	-0.9611448197963242
chr4	146915100	146916100	-0.5347573200920687
chr4	146915200	146916200	-1.0006312381826354
chr4	146915300	146916300	-1.0040520319839128
chr4	146915400	146916400	-0.3822943878740842
chr4	146915500	146916500	0.05227492340911586
chr4	146915600	146916600	0.3950162217905613
chr4	146915700	146916700	0.36194974530620144
chr4	146915800	146916800	0.8473703162281015
chr4	146915900	146916900	0.7248226528138382
chr4	146916000	146917000	-0.0117873591717761
chr4	146916100	146917100	-0.7556500835508301
chr4	146916200	146917200	-0.4549960782864321
chr4	146916300	146917300	-0.2451823749002213
chr4	146916400	146917400	-0.5092712424346282
chr4	146916500	146917500	-0.6489679640706044
chr4	146916600	146917600	-0.8058941752351202
chr4	146917700	146918700	1.2187978024355113
chr4	146917800	146918800	1.4440217115489768
chr4	146917900	146918900	1.9568191622993056
chr4	146918000	146919000	1.185896204864998
chr4	146918100	146919100	2.1415250309252167
chr4	146918200	146919200	1.3168826150332336
chr4	146918300	146919300	1.0732640596248109
chr4	146918400	146919400	0.9399429196234668
chr4	146918500	146919500	0.6547496717411339
chr4	146918600	146919600	0.4987272678174944
chr4	146918700	146919700	0.3885120196114428
chr4	146918800	146919800	-0.34435509988642005
chr4	146918900	146919900	-0.9572236925568188
chr4	146919000	146920000	-0.20987754066285222
chr4	146919100	146920100	-1.0127573344644067
chr4	146919200	146920200	0.08415415502869787
chr4	146919300	146920300	0.5461760951148986
chr4	146919400	146920400	0.4396976543778423
chr4	146919500	146920500	0.6308433546697857
chr4	146919600	146920600	0.3084101140559075
chr4	146919700	146920700	0.09211061676672194
chr4	146919800	146920800	0.28443194917619785
chr4	146919900	146920900	0.3721764458017604
chr4	146920000	146921000	0.508761320631931
chr4	146920100	146921100	0.17703337437129305
chr4	146920200	146921200	-0.3724855565008377
chr4	146920300	146921300	-0.9642796099803904
chr4	146920400	146921400	-0.3088260426302237
chr4	146920500	146921500	-0.8963274114328121
chr4	146920600	146921600	-0.6819465121960354
chr4	146920700	146921700	-0.9971486210838612
chr4	146920800	146921800	-0.9350159823770012
chr4	146920900	146921900	-0.6777842385702461
chr4	146921000	146922000	-0.9308636307719779
chr4	146922100	146923100	-1.2071807171326994
chr4	146922200	146923200	-0.953361921414556
chr4	146922300	146923300	-1.1659631180022096
chr4	146922400	146923400	-1.8368394799558507
chr4	146922500	146923500	-1.810111340573968
chr4	146922600	146923600	-1.8149434199375007
chr4	146922700	146923700	-1.6916866258623002
chr4	146922800	146923800	-1.3528341193962432
chr4	146922900	146923900	-1.5919472901351208
chr4	146923000	146924000	-1.1463374962957278
chr4	146923100	146924100	-0.3305304089981375
chr4	146923200	146924200	-0.14614524178550406
chr4	146923300	146924300	0.5723062651968721
chr4	146923400	146924400	1.5915034961123815
chr4	146923500	146924500	1.4530183759952366
chr4	146923600	146924600	1.8325881276555511
chr4	146923700	146924700	1.7867883244413605
chr4	146923800	146924800	1.819541295296417
chr4	146923900	146924900	1.926706255797668
chr4	146924000	146925000	1.4629660071374615
chr4	146924100	146925100	0.8295288341947769
chr4	146924200	146925200	0.730418712801181
chr4	146924300	146925300	0.043643309787128534
chr4	146924400	146925400	-0.3442400600131271
chr4	146924500	146925500	-0.04943808628340245
chr4	146924600	146925600	-0.33567033208009783
chr4	146924700	146925700	-0.8975048927574683
chr4	146924800	146925800	-0.7041129481336403
chr4	146924900	146925900	-1.0060424701524229
chr4	146925000	146926000	-1.0458085433338358
chr4	146925100	146926100	-1.2588230962746785
chr4	146925200	146926200	-1.2381829942934963
chr4	146925300	146926300	-0.8183846764945867
chr4	146925400	146926400	-0.8221666407653035
chr4	146925500	146926500	-1.3505038657375772
chr4	146925600	146926600	-1.5590689341428319
chr4	146925700	146926700	-1.2447440772991711
chr4	146925800	146926800	-1.5303255611463986
chr4	146925900	146926900	-0.7424568843714683
chr4	146926000	146927000	-0.9590515705408009
chr4	146927100	146928100	-0.18720463272027152
chr4	146927200	146928200	-0.1328165934243058
chr4	146927300	146928300	-0.1593015606648431
chr4	146927400	146928400	-0.09063930960773144
chr4	146927500	146928500	-0.5397836368418181
chr4	146927600	146928600	-0.7035561488781297
chr4	146927700	146928700	-0.9522422432895944
chr4	146927800	146928800	-0.5235137826133878
chr4	146927900	146928900	-0.4142526546954141
chr4	146928000	146929000	-0.7495514416625733
chr4	146928100	146929100	-0.6157894364505646
chr4	146928200	146929200	-0.5734941484520053
chr4	146928300	146929300	-0.5600354912831202
chr4	146928400	146929400	-1.0550769831133149
chr4	146928500	146929500	-0.4885330774220764
chr4	146928600	146929600	0.24822767864736706
chr4	146928700	146929700	0.15570890516354707
chr4	146928800	146929800	-0.4426157335490796
chr4	146928900	146929900	-0.4580353816643329
chr4	146929000	146930000	0.3957581004575451
chr4	146930100	146931100	-0.8706726341416976
chr4	146930200	146931200	-1.1870100645227302
chr4	146930300	146931300	-1.4590946410941277
chr4	146930400	146931400	-0.7184236486837628
chr4	146930500	146931500	-0.4485752342842795
chr4	146930600	146931600	-0.6919111797538359
chr4	146930700	146931700	-0.6378689263609211
chr4	146930800	146931800	0.13421376788466816
chr4	146930900	146931900	0.0698217100153907
chr4	146931000	146932000	-0.020095521440907926
chr4	146931100	146932100	0.7856990827485828
chr4	146931200	146932200	1.0678417758607814
chr4	146931300	146932300	1.1644632299277398
chr4	146931400	146932400	0.5362924867423908
chr4	146931500	146932500	0.6209199979992396
chr4	146931600	146932600	0.4349645685030645
chr4	146931700	146932700	0.07365768437308763
chr4	146931800	146932800	-0.2706631324473697
chr4	146931900	146932900	0.2898560249042087
chr4	146932000	146933000	0.7822814563842251
chr4	146932100	146933100	0.1520846278909994
chr4	146932200	146933200	-0.09361197860866473
chr4	146932300	146933300	0.3944936845658297
chr4	146932400	146933400	0.5115210287215585
chr4	146932500	146933500	0.6344146220393413
chr4	146932600	146933600	0.6727722574732777
chr4	146932700	146933700	1.387047724483068
chr4	146932800	146933800	1.3650542989015175
chr4	146932900	146933900	1.5697920124946123
chr4	146933000	146934000	1.4311180458231696
chr4	146933100	146934100	1.5231008597722624
chr4	146933200	146934200	1.5678222957486514
chr4	146933300	146934300	0.8620810079249834
chr4	146933400	146934400	0.0784762013634718
chr4	146933500	146934500	0.1301049677194595
chr4	146933600	146934600	0.062315313767898985
chr4	146933700	146934700	-0.17037263845215656
chr4	146933800	146934800	-0.05948461596417249
chr4	146933900	146934900	-0.4873672147750258
chr4	146934000	146935000	-0.7005481962278048
chr4	146934100	146935100	-0.3790534079142551
chr4	146934200	146935200	-0.4681724513154301
chr4	146934300	146935300	0.07992701524239215
chr4	146934400	146935400	0.7472188776088929
chr4	146934500	146935500	0.38611824901690206
chr4	146934600	146935600	0.7442659543304181
chr4	146934700	146935700	0.9448638623534912
chr4	146934800	146935800	0.09865078626035326
chr4	146934900	146935900	-0.4556329572015517
chr4	146935000	146936000	-0.3856812516670069
chr4	146935100	146936100	-0.3262798779955205
chr4	146935200	146936200	0.033024119645409064
chr4	146935300	146936300	-0.3043974664048751
chr4	146935400	146936400	-0.0101243590685416
chr4	146935500	146936500	-0.01837044167599314
chr4	146935600	146936600	0.4915934713934976
chr4	146935700	146936700	0.1071820566440577
chr4	146935800	146936800	0.6612686665819696
chr4	146935900	146936900	1.3677228210090588
chr4	146936000	146937000	1.1136231436384534
chr4	146936100	146937100	1.1342589243789167
chr4	146936200	146937200	0.7195504872619275
chr4	146936300	146937300	0.9144465887723155
chr4	146936400	146937400	0.3546169108686625
chr4	146936500	146937500	0.2419650742586047
chr4	146936600	146937600	-0.8186358677077145
chr4	146936700	146937700	-0.8744727594004246
chr4	146936800	146937800	-1.0075148837247174
chr4	146936900	146937900	-0.8951416608341892
chr4	146937000	146938000	-0.5464900748130731
chr4	146937100	146938100	-0.7472147466544987
chr4	146937200	146938200	-0.9413383241957088
chr4	146937300	146938300	-0.97487773758738
chr4	146937400	146938400	-1.0305285470649266
chr4	146937500	146938500	-0.7702754463463727
chr4	146937600	146938600	-0.4508983871071932
chr4	146937700	146938700	-0.5470937166694513
chr4	146937800	146938800	-0.2756329438659107
chr4	146937900	146938900	-0.7209802594774171
chr4	146938000	146939000	-1.344457066954604
chr4	146938100	146939100	-1.2803835976907865
chr4	146938200	146939200	-1.1290219944786968
chr4	146938300	146939300	-0.5928859408255134
chr4	146938400	146939400	0.5188208833834516
chr4	146938500	146939500	0.6636385853010435
chr4	146938600	146939600	0.8882985000768121
chr4	146938700	146939700	1.2657125001944225
chr4	146938800	146939800	1.680477251334278
chr4	146938900	146939900	2.3491853293077107
chr4	146939000	146940000	2.9097770679651047
chr4	146939100	146940100	2.5734318726469683
chr4	146939200	146940200	2.5273360007428267
chr4	146939300	146940300	2.12360123147703
chr4	146939400	146940400	1.7278673591847369
chr4	146939500	146940500	1.2481548084156893
chr4	146939600	146940600	1.3702258322729417
chr4	146939700	146940700	1.1394874664417052
chr4	146939800	146940800	0.6618090959143789
chr4	146939900	146940900	0.29284499934379776
chr4	146940000	146941000	0.047884160604638716
chr4	146940100	146941100	-0.0027536094783004016
chr4	146940200	146941200	-0.5835994111796263
chr4	146940300	146941300	-0.32374507057930296
chr4	146940400	146941400	-0.030083620109560533
chr4	146940500	146941500	0.2439529536706717
chr4	146940600	146941600	-0.10177191386266082
chr4	146940700	146941700	-0.12062687740863275
chr4	146940800	146941800	-0.850138857604595
chr4	146940900	146941900	-1.0844108648871469
chr4	146941000	146942000	-0.8729416619844547
chr4	146941100	146942100	-0.9119489062691029
chr4	146941200	146942200	0.04674074500427624
chr4	146941300	146942300	-0.16488097762966192
chr4	146941400	146942400	-0.5135131673999286
chr4	146941500	146942500	-0.257620643241212
chr4	146941600	146942600	-0.12277534792118075
chr4	146941700	146942700	0.3179738718519792
chr4	146941800	146942800	1.0109304927330074
chr4	146941900	146942900	1.256404710254846
chr4	146942000	146943000	1.2259016375576066
chr4	146942100	146943100	1.0976896993984109
chr4	146943200	146944200	0.3978841212601077
chr4	146943300	146944300	0.7806439367311107
chr4	146943400	146944400	0.8066437746046116
chr4	146943500	146944500	0.6735272831320761
chr4	146943600	146944600	0.33890838297926645
chr4	146943700	146944700	0.9494670503485771
chr4	146943800	146944800	1.018476611084058
chr4	146943900	146944900	1.3862520735422008
chr4	146944000	146945000	1.324564321750376
chr4	146944100	146945100	1.9674284401282751
chr4	146944200	146945200	1.4970662145683566
chr4	146944300	146945300	1.1305342042794164
chr4	146944400	146945400	0.7737881714185846
chr4	146944500	146945500	0.6717662462500733
chr4	146944600	146945600	0.8586576823242071
chr4	146944700	146945700	0.5786066161776066
chr4	146944800	146945800	0.9705618949257182
chr4	146944900	146945900	0.8099563499379363
chr4	146945000	146946000	1.1087798453951192
chr4	146945100	146946100	0.6462000416728719
chr4	146945200	146946200	0.695184593982862
chr4	146945300	146946300	1.0855518754491984
chr4	146945400	146946400	1.4022859832330086
chr4	146945500	146946500	1.6790475125944535
chr4	146945600	146946600	1.4511409359080425
chr4	146945700	146946700	1.4796065275707748
chr4	146945800	146946800	1.1430386770454246
chr4	146945900	146946900	1.2468141285098224
chr4	146946000	146947000	1.3872811967983216
chr4	146946100	146947100	1.539159225455106
chr4	146946200	146947200	1.0863334930766644
chr4	146946300	146947300	1.5042964835046535
chr4	146946400	146947400	1.8174972302394607
chr4	146946500	146947500	1.7977988655136927
chr4	146946600	146947600	2.376082519158345
chr4	146946700	146947700	2.607268215841518
chr4	146946800	146947800	2.5516352642213245
chr4	146946900	146947900	2.014248302932659
chr4	146947000	146948000	1.6170730730750447
chr4	146947100	146948100	2.163413106985908
chr4	146947200	146948200	1.9261478217738133
chr4	146947300	146948300	0.6257458011160347
chr4	146947400	146948400	0.4767348684573761
chr4	146947500	146948500	0.5801954014514661
chr4	146947600	146948600	0.2025259630636337
chr4	146947700	146948700	-0.24527137901504564
chr4	146947800	146948800	-0.25448579406027577
chr4	146947900	146948900	0.3757087804868108
chr4	146948000	146949000	0.632928648343392
chr4	146948100	146949100	0.17582810893918407
chr4	146948200	146949200	0.2841157434380589
chr4	146948300	146949300	-0.1575897866937265
chr4	146948400	146949400	-0.6098134744877901
chr4	146948500	146949500	-0.8527925239089802
chr4	146948600	146949600	-0.4633634977499418
chr4	146948700	146949700	0.08719804464271944
chr4	146948800	146949800	-0.5072435420799467
chr4	146948900	146949900	-0.3111635766682881
chr4	146949000	146950000	-0.17920357517175198
chr4	146949100	146950100	0.07324682911126237
chr4	146949200	146950200	0.28333754769156194
chr4	146949300	146950300	0.7087838090472368
chr4	146949400	146950400	1.3377892920158343
chr4	146949500	146950500	1.1052791731845997
chr4	146949600	146950600	0.9069087230791142
chr4	146949700	146950700	0.21016550178635826
chr4	146949800	146950800	0.5608464758094639
chr4	146949900	146950900	0.11269032500165388
chr4	146950000	146951000	-0.3175506489465067
chr4	146950100	146951100	0.041958693714419015
chr4	146950200	146951200	-0.1507001642542986
chr4	146950300	146951300	-0.26564553641233657
chr4	146950400	146951400	-0.7531317162248059
chr4	146950500	146951500	-0.3843194617081753
chr4	146950600	146951600	-0.4989143834287645
chr4	146950700	146951700	0.08421388724053808
chr4	146950800	146951800	0.004085911222144759
chr4	146950900	146951900	0.3364721408565441
chr4	146951000	146952000	0.16383387908788277
chr4	146951100	146952100	-0.2251901635588159
chr4	146951200	146952200	-0.3738508577399808
chr4	146951300	146952300	0.127669344375749
chr4	146951400	146952400	0.323092627093711
chr4	146951500	146952500	0.06380197796062985
chr4	146951600	146952600	-0.1841233293369164
chr4	146951700	146952700	-0.8344242634954941
chr4	146951800	146952800	-0.7006360057817556
chr4	146951900	146952900	-1.1038811180352832
chr4	146952000	146953000	-0.8135213911579023
chr4	146952100	146953100	-0.7264332409611006
chr4	146952200	146953200	-0.6302826423496902
chr4	146952300	146953300	-0.6175530907414891
chr4	146952400	146953400	-0.2961131408057094
chr4	146952500	146953500	-0.4451495457556723
chr4	146952600	146953600	-0.12409905649894935
chr4	146952700	146953700	-0.05757882890366382
chr4	146952800	146953800	0.3159212729892951
chr4	146952900	146953900	0.4234280512764952
chr4	146953000	146954000	0.35613097167915214
chr4	146953100	146954100	0.3021051896291848
chr4	146953200	146954200	0.2962631406704408
chr4	146953300	146954300	0.5176565467943229
chr4	146953400	146954400	0.07031771757335868
chr4	146953500	146954500	0.3277439852691284
chr4	146953600	146954600	0.08803210008332107
chr4	146953700	146954700	0.17478798953610666
chr4	146953800	146954800	0.25470359963330524
chr4	146953900	146954900	0.3556781913131958
chr4	146954000	146955000	0.5121570088405515
chr4	146954100	146955100	0.7368484294621367
chr4	146954200	146955200	1.2574558007372518
chr4	146954300	146955300	1.5999959621245734
chr4	146954400	146955400	1.7024877228388533
chr4	146954500	146955500	1.9780041615651835
chr4	146954600	146955600	2.505881530180833
chr4	146954700	146955700	2.5122588538302817
chr4	146954800	146955800	2.1193939584642125
chr4	146954900	146955900	1.920843863493278
chr4	146955000	146956000	2.0160455895909966
chr4	146955100	146956100	1.7311686646550102
chr4	146955200	146956200	1.3491572679326769
chr4	146955300	146956300	1.2233152418855866
chr4	146955400	146956400	2.0050530589618507
chr4	146955500	146956500	0.9644810240813312
chr4	146955600	146956600	0.13124449539785618
chr4	146955700	146956700	0.2488890365126944
chr4	146955800	146956800	0.0936428980001064
chr4	146955900	146956900	0.5722121566914614
chr4	146956000	146957000	0.3408343824094822
chr4	146956100	146957100	0.0414638989360398
chr4	146956200	146957200	0.2448204469861701
chr4	146956300	146957300	-0.1710429341508833
chr4	146956400	146957400	-1.299449485426054
chr4	146956500	146957500	-0.4086271448690164
chr4	146956600	146957600	0.16390989212985918
chr4	146956700	146957700	0.1906783613291572
chr4	146956800	146957800	0.16839389358950613
chr4	146956900	146957900	-0.6954329686559927
chr4	146957000	146958000	-0.2702315903625054
chr4	146957100	146958100	-0.6544191536614006
chr4	146957200	146958200	0.010007264417514409
chr4	146957300	146958300	0.02311654733413233
chr4	146957400	146958400	0.3503797683347885
chr4	146957500	146958500	0.13438948062652886
chr4	146957600	146958600	-0.07916482638126103
chr4	146957700	146958700	-0.2197111045034732
chr4	146957800	146958800	-0.3121691580925902
chr4	146957900	146958900	-0.2382477535580789
chr4	146958000	146959000	-0.4082038869243574
chr4	146958100	146959100	0.08684047686945512
chr4	146958200	146959200	-0.5405597503354137
chr4	146958300	146959300	-0.5770446491708215
chr4	146958400	146959400	-1.0039701278225412
chr4	146958500	146959500	-1.0037033623854896
chr4	146959700	146960700	0.8284312046320227
chr4	146959800	146960800	-0.093224537435868
chr4	146959900	146960900	-0.9315985004521344
chr4	146960000	146961000	-0.4616842618022031
chr4	146960100	146961100	-0.18497692212556946
chr4	146960200	146961200	0.14449028362416938
chr4	146960300	146961300	-0.09186903986948976
chr4	146960400	146961400	0.5261755487526316
chr4	146960500	146961500	0.7364050530935959
chr4	146960600	146961600	1.0339653179548578
chr4	146960700	146961700	0.9610269087076816
chr4	146960800	146961800	1.5036025203658974
chr4	146960900	146961900	2.2372731724030555
chr4	146961000	146962000	2.266656427471596
chr4	146961100	146962100	2.2789559895364264
chr4	146961200	146962200	2.3726400189949373
chr4	146961300	146962300	2.3487142933101124
chr4	146961400	146962400	2.165714451800496
chr4	146961500	146962500	1.8194008425952013
chr4	146961600	146962600	1.4541780557587556
chr4	146961700	146962700	0.8189812008604559
chr4	146961800	146962800	0.8546597752206977
chr4	146961900	146962900	0.5033541624881238
chr4	146962000	146963000	-0.07908093787636389
chr4	146962100	146963100	-0.1353075625138285
chr4	146962200	146963200	-0.7363178099542629
chr4	146962300	146963300	-0.2042078383639235
chr4	146962400	146963400	-0.3938139682582845
chr4	146962500	146963500	-0.6002633655324019
chr4	146962600	146963600	-0.50220302033795
chr4	146962700	146963700	-0.3366153889697687
chr4	146962800	146963800	-0.3970151611037321
chr4	146962900	146963900	-0.1362184136864716
chr4	146963000	146964000	0.04215595180906284
chr4	146963100	146964100	-0.4659667622766504
chr4	146963200	146964200	0.05057800722323468
chr4	146963300	146964300	-0.935571523706302
chr4	146963400	146964400	-1.0876674351556563
chr4	146963500	146964500	-0.9259343101388622
chr4	146963600	146964600	-1.305560780811878
chr4	146963700	146964700	-1.4248354759534043
chr4	146963800	146964800	-1.4029366871667357
chr4	146963900	146964900	-1.201810064331333
chr4	146964000	146965000	-1.10325573095013
chr4	146964100	146965100	-0.6666243779720792
chr4	146964200	146965200	-0.6081898904350369
chr4	146964300	146965300	-0.18764357966682832
chr4	146964400	146965400	-0.4989384397302031
chr4	146964500	146965500	-0.5312531228931581
chr4	146964600	146965600	-0.2236924059625041
chr4	146964700	146965700	0.4279098121529045
chr4	146964800	146965800	0.6942861570048628
chr4	146964900	146965900	0.214495969197358
chr4	146965000	146966000	0.023524789725851925
chr4	146965100	146966100	-0.2073107128884576
chr4	146965200	146966200	-0.03554560499331113
chr4	146965300	146966300	-0.2114497833921028
chr4	146965400	146966400	0.5685000220482787
chr4	146965500	146966500	0.8554657616242584
chr4	146965600	146966600	0.6186350477780664
chr4	146965700	146966700	-0.2871415615215254
chr4	146965800	146966800	-0.3758787004255952
chr4	146965900	146966900	-0.04000563784316262
chr4	146966000	146967000	0.05509063486142176
chr4	146966100	146967100	0.4991598231224633
chr4	146966200	146967200	-0.2465180848728865
chr4	146966300	146967300	0.3801120039750963
chr4	146966400	146967400	-0.2097806358262701
chr4	146966500	146967500	0.025253167816715917
chr4	146966600	146967600	0.023738332957303532
chr4	146966700	146967700	0.9271920762266714
chr4	146966800	146967800	1.0049739670735691
chr4	146966900	146967900	1.068743162013874
chr4	146967000	146968000	0.7273381418668754
chr4	146967100	146968100	0.13030399929941572
chr4	146967200	146968200	-0.013610891950135168
chr4	146967300	146968300	0.5033317772874878
chr4	146967400	146968400	0.5229889760269191
chr4	146967500	146968500	0.2141199422041889
chr4	146967600	146968600	0.08579292821849313
chr4	146967700	146968700	-0.3655290003907464
chr4	146967800	146968800	-0.6304200301448892
chr4	146967900	146968900	-0.8956910817970073
chr4	146968000	146969000	-0.549566135724038
chr4	146968100	146969100	-0.2323408673846005
chr4	146968200	146969200	0.14190056202391954
chr4	146968300	146969300	-0.4575112458055657
chr4	146968400	146969400	-0.8166568197337154
chr4	146968500	146969500	-0.3008873594786869
chr4	146968600	146969600	-0.4177249165729253
chr4	146968700	146969700	-0.5330206853105659
chr4	146968800	146969800	-0.5512198965106382
chr4	146968900	146969900	-0.452850373922547
chr4	146969000	146970000	-0.3136675911531091
chr4	146969100	146970100	-0.3524108525797251
chr4	146969200	146970200	-0.44809589508322
chr4	146971700	146972700	0.106858359879161
chr4	146971800	146972800	0.15320009403292073
chr4	146971900	146972900	0.1737705843383899
chr4	146972000	146973000	0.3311633252739549
chr4	146972100	146973100	-0.035937632249138006
chr4	146972200	146973200	-0.5127545388740534
chr4	146972300	146973300	-0.5019223016419212
chr4	146972400	146973400	-0.6697739508581292
chr4	146972500	146973500	-0.11505467719342395
chr4	146972600	146973600	-0.2255719854422972
chr4	146972700	146973700	-0.10840433801282844
chr4	146972800	146973800	-0.7117480390775232
chr4	146972900	146973900	-0.4775629541948189
chr4	146973000	146974000	-0.41286522443268253
chr4	146973100	146974100	-0.4370253424046408
chr4	146973200	146974200	-0.006749471266218768
chr4	146973300	146974300	0.23345852483776985
chr4	146973400	146974400	0.12722618698089472
chr4	146973500	146974500	0.32622621459962925
chr4	146973600	146974600	0.4946029570140051
chr4	146973700	146974700	0.2156309924375324
chr4	146973800	146974800	0.7407867326947348
chr4	146973900	146974900	0.7514386698483495
chr4	146974000	146975000	0.7867006567539355
chr4	146974100	146975100	1.4479857395592866
chr4	146974200	146975200	0.32700042915472305
chr4	146974300	146975300	0.3773583196299039
chr4	146974400	146975400	0.7053599841213419
chr4	146974500	146975500	0.4377248772141881
chr4	146974600	146975600	0.9441909572859408
chr4	146974700	146975700	0.6069197757142518
chr4	146974800	146975800	0.582825783622386
chr4	146974900	146975900	0.6002285308546551
chr4	146975000	146976000	0.39356493850336116
chr4	146975100	146976100	-0.3872938359952699
chr4	146975200	146976200	0.8887694214350362
chr4	146975300	146976300	0.8406442912505799
chr4	146975400	146976400	0.3900945957992235
chr4	146975500	146976500	0.2554730585086498
chr4	146975600	146976600	-0.1615109264883066
chr4	146975700	146976700	0.3403799749307777
chr4	146975800	146976800	0.3022389381677132
chr4	146975900	146976900	-0.4558363075859225
chr4	146976000	146977000	-0.2724177308194654
chr4	146976100	146977100	-0.15928949976876272
chr4	146976200	146977200	-0.7180033419340843
chr4	146976300	146977300	-1.1028636113054564
chr4	146976400	146977400	-0.9095713549124059
chr4	146976500	146977500	-0.2533206895333622
chr4	146976600	146977600	-0.4031136326691062
chr4	146976700	146977700	-0.1286274729793657
chr4	146976800	146977800	-0.538031354106431
chr4	146976900	146977900	-0.1062420654556117
chr4	146977000	146978000	-0.1161239098307724
chr4	146977100	146978100	-0.0956254730341207
chr4	146977200	146978200	-0.09711649097949407
chr4	146977300	146978300	0.05002783967583188
chr4	146977400	146978400	-0.392676244025804
chr4	146977500	146978500	-1.3009786434923114
chr4	146977600	146978600	-1.7511947412657842
chr4	146977700	146978700	-2.214022137833109
chr4	146977800	146978800	-1.7103043261463449
chr4	146977900	146978900	-1.9493443120330616
chr4	146978000	146979000	-2.101954676337191
chr4	146978100	146979100	-1.283917209869208
chr4	146978200	146979200	-1.0137415752221548
chr4	146978300	146979300	-0.8252846611003858
chr4	146978400	146979400	0.004933461368399146
chr4	146978500	146979500	0.20289462199070696
chr4	146978600	146979600	0.7089086016088091
chr4	146978700	146979700	1.0344410928221104
chr4	146978800	146979800	0.8448108653498029
chr4	146978900	146979900	1.2314818754019348
chr4	146979000	146980000	1.4918481359820932
chr4	146979100	146980100	0.8625084168200071
chr4	146979200	146980200	1.0022391047661061
chr4	146979300	146980300	0.9018173968357621
chr4	146979400	146980400	0.23248817826668386
chr4	146979500	146980500	0.5912052581337149
chr4	146979600	146980600	0.2523854669550997
chr4	146979700	146980700	0.17636386458124842
chr4	146979800	146980800	0.17513268309770896
chr4	146979900	146980900	0.10293587985974284
chr4	146980000	146981000	-0.33578067534528816
chr4	146980100	146981100	-0.14324524720582185
chr4	146980200	146981200	-0.2758837312830761
chr4	146980300	146981300	0.0038801971259058905
chr4	146980400	146981400	0.17660953277714492
chr4	146980500	146981500	0.2754963279408933
chr4	146980600	146981600	0.4465305717149389
chr4	146980700	146981700	0.18686146208151588
chr4	146980800	146981800	0.5416131165966186
chr4	146980900	146981900	0.744492320180674
chr4	146981000	146982000	1.3074667354148382
chr4	146981100	146982100	0.6780296562277641
chr4	146981200	146982200	0.5887975496171847
chr4	146981300	146982300	0.5045079455082662
chr4	146981400	146982400	0.99052882760019
chr4	146981500	146982500	0.7151934653085259
chr4	146981600	146982600	0.4121943594175448
chr4	146981700	146982700	0.22529911287750154
chr4	146981800	146982800	0.1193079788953952
chr4	146981900	146982900	-0.26950503184342345
chr4	146982000	146983000	-0.6456502187011411
chr4	146982100	146983100	0.09918339597056396
chr4	146982200	146983200	0.4586671369274118
chr4	146982300	146983300	0.6962228790926386
chr4	146982400	146983400	0.6956737616888901
chr4	146982500	146983500	0.8354631271251975
chr4	146982600	146983600	1.5257418342344755
chr4	146982700	146983700	2.052381555481737
chr4	146982800	146983800	1.7708162075921356
chr4	146982900	146983900	1.5860939559309977
chr4	146983000	146984000	1.3449465299883854
chr4	146983100	146984100	1.0498747904510448
chr4	146983200	146984200	0.9694848944747974
chr4	146983300	146984300	0.6663619251253207
chr4	146983400	146984400	0.2516175995994745
chr4	146983500	146984500	0.5579125950355059
chr4	146983600	146984600	0.5035983842116925
chr4	146983700	146984700	0.4623087823396607
chr4	146983800	146984800	0.4487081530834512
chr4	146983900	146984900	1.22894151496243
chr4	146984000	146985000	0.7471124936978334
chr4	146984100	146985100	0.9266375071136721
chr4	146984200	146985200	0.7919877813749042
chr4	146984300	146985300	0.5194048516931895
chr4	146984400	146985400	0.8508207611504854
chr4	146984500	146985500	-0.11594842989053633
chr4	146984600	146985600	-0.7371838076338082
chr4	146984700	146985700	-0.8699147181844921
chr4	146984800	146985800	-1.0924482645085722
chr4	146984900	146985900	-2.3662810780966312
chr4	146985000	146986000	-1.7560044730288729
chr4	146985100	146986100	-2.5944066778664943
chr4	146985200	146986200	-2.1577315335387035
chr4	146985300	146986300	-2.2188696136216106
chr4	146985400	146986400	-2.3686800470429965
chr4	146985500	146986500	-1.7319852836871898
chr4	146985600	146986600	-1.3708048998446332
chr4	146985700	146986700	-1.1864028165191374
chr4	146985800	146986800	-0.8669700299202527
chr4	146985900	146986900	0.4648973155233713
chr4	146986000	146987000	-0.3347948001401771
chr4	146986100	146987100	0.11420004770823385
chr4	146986200	146987200	0.17597251764753166
chr4	146986300	146987300	0.4263422797864839
chr4	146986400	146987400	0.29781987909153235
chr4	146986500	146987500	0.43998826913019584
chr4	146986600	146987600	0.6352192415261606
chr4	146986700	146987700	0.05225370014396742
chr4	146986800	146987800	0.7686488248712763
chr4	146986900	146987900	0.5751125184410576
chr4	146987000	146988000	1.4885065770667598
chr4	146987100	146988100	1.883147238982915
chr4	146987200	146988200	0.8367518733818948
chr4	146987300	146988300	1.2171626486059277
chr4	146987400	146988400	1.0898133779691903
chr4	146987500	146988500	0.4009852590900373
chr4	146987600	146988600	0.3898934940340572
chr4	146987700	146988700	1.4517207985685214
chr4	146987800	146988800	0.3333000580779228
chr4	146987900	146988900	0.2236300786395663
chr4	146988000	146989000	0.14034153974429775
chr4	146988100	146989100	-0.4037311515146172
chr4	146988200	146989200	0.15000837150753735
chr4	146988300	146989300	-0.702310752732362
chr4	146988400	146989400	-0.11903008395368685
chr4	146988500	146989500	0.2142202618736466
chr4	146988600	146989600	-0.4789901924781011
chr4	146988700	146989700	-0.8805487433016016
chr4	146988800	146989800	-0.33429767539284005
chr4	146988900	146989900	-0.4130486875086183
chr4	146989000	146990000	0.13024792380626113
chr4	146989100	146990100	0.8335873659293814
chr4	146989200	146990200	0.4629562768110904
chr4	146989300	146990300	0.922093651789062
chr4	146989400	146990400	-0.03551428231986715
chr4	146989500	146990500	0.08280247214258313
chr4	146989600	146990600	-0.10670625119677107
chr4	146989700	146990700	0.36817045505659335
chr4	146989800	146990800	0.3100984073436715
chr4	146989900	146990900	0.4862840337429223
chr4	146990000	146991000	-0.17591458196067863
chr4	146990100	146991100	-0.6929575111529446
chr4	146990200	146991200	0.3037071543691909
chr4	146990300	146991300	-0.258091150468994
chr4	146990400	146991400	0.8547407656860414
chr4	146990500	146991500	1.5284039062335542
chr4	146990600	146991600	1.99372398872662
chr4	146990700	146991700	0.8032642730388133
chr4	146990800	146991800	0.7703924816432133
chr4	146990900	146991900	0.38187910464401065
chr4	146991000	146992000	0.36278156124899485
chr4	146991100	146992100	0.18186969490944385
chr4	146991200	146992200	-0.6527565135048229
chr4	146991300	146992300	-0.4250478534813163
chr4	146991400	146992400	-1.4196183561852198
chr4	146991500	146992500	-2.0589030781495734
chr4	146991600	146992600	-2.126694411380432
chr4	146991700	146992700	-1.109754448919448
chr4	146991800	146992800	-0.96936969527344
chr4	146991900	146992900	-0.8311533586190251
chr4	146992000	146993000	-0.7116877638715461
chr4	146993200	146994200	-1.1639924321229558
chr4	146993300	146994300	-0.6162259432316175
chr4	146993400	146994400	-0.6638194137979162
chr4	146993500	146994500	-0.8397859501614346
chr4	146993600	146994600	-0.8887386304319873
chr4	146993700	146994700	-0.8462252489184059
chr4	146993800	146994800	-0.4570015359363746
chr4	146993900	146994900	0.05812289134284604
chr4	146994000	146995000	0.7711535519389522
chr4	146994100	146995100	1.0956707929228204
chr4	146994200	146995200	1.0902710698987763
chr4	146994300	146995300	0.3301038458237188
chr4	146994400	146995400	1.127606714886509
chr4	146994500	146995500	1.1903600929209153
chr4	146994600	146995600	0.9174087535696748
chr4	146994700	146995700	1.1953204621182554
chr4	146994800	146995800	0.7936554286671016
chr4	146994900	146995900	0.2826301048497033
chr4	146995000	146996000	-0.8538171655751817
chr4	146995100	146996100	-0.8767765142780234
chr4	146995200	146996200	-0.8080511329878882
chr4	146995300	146996300	-0.5968599741798596
chr4	146995400	146996400	-1.2057179977671069
chr4	146995500	146996500	-1.0847118217442089
chr4	146995600	146996600	-0.9413457295843912
chr4	146995700	146996700	-1.0030071128088118
chr4	146995800	146996800	-0.6146927852177275
chr4	146995900	146996900	-0.624306355224515
chr4	146996000	146997000	-0.2790274255985306
chr4	146996100	146997100	-0.7641168415124182
chr4	146996200	146997200	-0.8388144608801008
chr4	146996300	146997300	-0.6100060797537493
chr4	146996400	146997400	-0.6487573564972553
chr4	146996500	146997500	-0.9533682827440126
chr4	146996600	146997600	-0.6553024666143752
chr4	146996700	146997700	-0.6017059499846237
chr4	146996800	146997800	-0.9671146408405754
chr4	146996900	146997900	-0.9277307315609481
chr4	146997000	146998000	-0.8410361415772802
chr4	146997100	146998100	-0.5746886977325476
chr4	146997200	146998200	-0.3863061903515693
chr4	146997300	146998300	-0.638635517634701
chr4	146997400	146998400	-0.8126669776639336
chr4	146998400	146999400	0.706586905113154
chr4	146999500	147000500	1.4846085766548207
chr4	146999600	147000600	1.5864807434811663
chr4	146999700	147000700	1.2134972939901678
chr4	146999800	147000800	1.0003402228502367
chr4	146999900	147000900	1.7865021069202862
chr4	147000000	147001000	1.2322202612213455
chr4	147000100	147001100	1.4223946825977434
chr4	147000200	147001200	1.7964910246608117
chr4	147000300	147001300	1.6497931997662478
chr4	147000400	147001400	1.2228533703700053
chr4	147000500	147001500	0.7424244540940738
chr4	147000600	147001600	1.1609480516498214
chr4	147000700	147001700	1.5548919045766592
chr4	147000800	147001800	1.9639162794867464
chr4	147000900	147001900	1.2372440893806818
chr4	147001000	147002000	0.7086151400218608
chr4	147001100	147002100	1.1344225696768584
chr4	147001200	147002200	1.0789023647483609
chr4	147001300	147002300	0.6280496184905902
chr4	147001400	147002400	0.9171068285200176
chr4	147001500	147002500	1.5853270215650663
chr4	147001600	147002600	0.4946613981021599
chr4	147001700	147002700	0.13490513734770865
chr4	147001800	147002800	-0.6938976611485199
chr4	147001900	147002900	-0.2605909211842407
chr4	147002000	147003000	0.20267388219811475
chr4	147002100	147003100	-0.5339526658084944
chr4	147002200	147003200	-0.9618122234817224
chr4	147002300	147003300	-0.3758951379160352
chr4	147002400	147003400	-0.3251618800337397
chr4	147002500	147003500	-0.732114643859265
chr4	147002600	147003600	-0.4551873914469114
chr4	147002700	147003700	0.22656663157229845
chr4	147002800	147003800	1.1877112855754517
chr4	147002900	147003900	1.2851972998583223
chr4	147003000	147004000	1.2939120824024708
chr4	147003100	147004100	1.6009174461795581
chr4	147003200	147004200	1.7549970416791014
chr4	147003300	147004300	1.83242275534394
chr4	147003400	147004400	1.963695197483975
chr4	147003500	147004500	1.7662252313502025
chr4	147003600	147004600	1.7046312274250668
chr4	147003700	147004700	1.2760848893885663
chr4	147003800	147004800	0.942531807109365
chr4	147003900	147004900	0.005861121099318398
chr4	147004000	147005000	0.1362832379048088
chr4	147004100	147005100	0.15626386697639094
chr4	147004200	147005200	0.4923923280324624
chr4	147004300	147005300	0.3357086742476909
chr4	147004400	147005400	0.042263576939383776
chr4	147004500	147005500	0.6425756548654386
chr4	147004600	147005600	0.3413454682709489
chr4	147004700	147005700	0.7807966141724747
chr4	147004800	147005800	0.7121680378408198
chr4	147004900	147005900	1.0148423690532091
chr4	147005000	147006000	0.595377644835002
chr4	147005100	147006100	0.21673691017547947
chr4	147005200	147006200	0.08486806302831956
chr4	147005300	147006300	-0.1239955902047014
chr4	147005400	147006400	0.2553420576000125
chr4	147005500	147006500	0.11088338979318783
chr4	147005600	147006600	0.3927206046209915
chr4	147005700	147006700	-0.0214282580260682
chr4	147005800	147006800	0.2602013107891154
chr4	147005900	147006900	0.7060619540953277
chr4	147006000	147007000	0.8670559911445082
chr4	147006100	147007100	1.4472655868549589
chr4	147006200	147007200	1.3555413810913848
chr4	147006300	147007300	1.798638212219973
chr4	147006400	147007400	1.598167679784226
chr4	147006500	147007500	0.9147598467296932
chr4	147006600	147007600	0.9627972532536619
chr4	147006700	147007700	1.1209464766192352
chr4	147006800	147007800	0.7671564123082543
chr4	147006900	147007900	0.4982511966583263
chr4	147007000	147008000	0.6105418060375626
chr4	147007100	147008100	0.006629134899405328
chr4	147007200	147008200	0.13030406676403058
chr4	147007300	147008300	-0.5744476020253311
chr4	147007400	147008400	-0.1581962235314077
chr4	147007500	147008500	-0.0422729871722746
chr4	147007600	147008600	0.289272510295388
chr4	147007700	147008700	-0.3171943557594251
chr4	147007800	147008800	-0.3433804471925072
chr4	147007900	147008900	-0.2524731313493905
chr4	147008000	147009000	-0.40700778575389
chr4	147008100	147009100	-0.4554664090217424
chr4	147008200	147009200	-0.200970807079749
chr4	147008300	147009300	0.4275110266232604
chr4	147008400	147009400	-0.10877957280637156
chr4	147008500	147009500	-0.3389261845415618
chr4	147008600	147009600	-0.16123722221716294
chr4	147008700	147009700	0.4760479425857815
chr4	147008800	147009800	0.906861312959276
chr4	147008900	147009900	0.4440462309330484
chr4	147009000	147010000	0.7957141713970993
chr4	147009100	147010100	0.8924374378510529
chr4	147009200	147010200	1.0994101968553724
chr4	147009300	147010300	0.8108887203951456
chr4	147009400	147010400	1.144643375014103
chr4	147009500	147010500	1.7360329264638843
chr4	147009600	147010600	1.9308309549788163
chr4	147009700	147010700	1.6743088541854525
chr4	147009800	147010800	1.4747894953433778
chr4	147009900	147010900	1.8699861488032603
chr4	147010000	147011000	1.5264145480563702
chr4	147010100	147011100	1.9336791702273042
chr4	147010200	147011200	1.3249774499949862
chr4	147010300	147011300	0.9588119426601468
chr4	147010400	147011400	0.67582953863812
chr4	147010500	147011500	0.4459002854509251
chr4	147010600	147011600	0.10496474549953967
chr4	147010700	147011700	0.5392749939157121
chr4	147010800	147011800	0.6530432394637444
chr4	147010900	147011900	0.910802351329264
chr4	147011000	147012000	0.8738659077574226
chr4	147011100	147012100	1.0954573258408118
chr4	147011200	147012200	1.2418132031175286
chr4	147011300	147012300	1.1219614166618077
chr4	147011400	147012400	1.0505706041936809
chr4	147011500	147012500	1.340207503072498
chr4	147011600	147012600	1.0217617409700657
chr4	147011700	147012700	0.5739256407684019
chr4	147011800	147012800	-0.2215325927968076
chr4	147011900	147012900	-0.7073121226485203
chr4	147012000	147013000	-0.9299616722321892
chr4	147012100	147013100	-1.3923114866063415
chr4	147012200	147013200	-1.6864766909023596
chr4	147012300	147013300	-1.0933306836855852
chr4	147012400	147013400	-0.3954017275376662
chr4	147012500	147013500	-0.7031382499151214
chr4	147012600	147013600	-0.4220314897891689
chr4	147012700	147013700	-0.5653421559358792
chr4	147012800	147013800	0.20081893258097594
chr4	147012900	147013900	0.7572002447155819
chr4	147013000	147014000	0.980018886843979
chr4	147013100	147014100	1.021844263186
chr4	147013200	147014200	0.5649783607329243
chr4	147013300	147014300	0.2795150270193497
chr4	147013400	147014400	-0.20662796966419333
chr4	147013500	147014500	-0.2506896231310651
chr4	147013600	147014600	-0.02604819983067933
chr4	147013700	147014700	-0.17590087664841525
chr4	147013800	147014800	-0.03225564225586189
chr4	147013900	147014900	-0.07054428020065244
chr4	147014000	147015000	-0.1392161104884492
chr4	147014100	147015100	-0.36800317629431184
chr4	147014200	147015200	0.6220290038928209
chr4	147014300	147015300	1.2939677541315957
chr4	147014400	147015400	1.837451680998769
chr4	147014500	147015500	1.3778145773931014
chr4	147014600	147015600	1.7442104036897876
chr4	147014700	147015700	2.158682161390296
chr4	147014800	147015800	1.7656402223235372
chr4	147014900	147015900	1.6473377904272832
chr4	147015000	147016000	1.5441750037708406
chr4	147015100	147016100	1.6858753104719817
chr4	147015200	147016200	1.2364343085387273
chr4	147015300	147016300	0.7895154614818325
chr4	147015400	147016400	0.1193075574458884
chr4	147015500	147016500	0.9427795455481848
chr4	147015600	147016600	0.005877167123870025
chr4	147015700	147016700	-0.4881113356552718
chr4	147015800	147016800	0.2043007939944015
chr4	147015900	147016900	0.6235101302528877
chr4	147016000	147017000	1.1588142521118527
chr4	147016100	147017100	0.9675437053672524
chr4	147016200	147017200	0.7937336689296233
chr4	147016300	147017300	0.8922923413169235
chr4	147016400	147017400	0.8906161267507743
chr4	147016500	147017500	0.4730807235093703
chr4	147016600	147017600	0.6976601101383577
chr4	147016700	147017700	1.0490978175416763
chr4	147016800	147017800	0.4781859290632175
chr4	147016900	147017900	0.01625662586568047
chr4	147017000	147018000	-0.12772422903123196
chr4	147017100	147018100	0.3436125652482696
chr4	147017200	147018200	0.29083634639325545
chr4	147017300	147018300	0.9894395809157658
chr4	147017400	147018400	0.9869355325922528
chr4	147017500	147018500	1.5239711752614795
chr4	147017600	147018600	1.4673103044683795
chr4	147017700	147018700	1.5379102659011992
chr4	147017800	147018800	1.4920206963902272
chr4	147017900	147018900	1.7864569475351
chr4	147018000	147019000	1.9956413086337117
chr4	147018100	147019100	1.119780297269684
chr4	147018200	147019200	1.4327001205887544
chr4	147018300	147019300	-0.4910293722652039
chr4	147018400	147019400	-0.6031470725298768
chr4	147018500	147019500	-0.17657585101423892
chr4	147018600	147019600	-0.7634761639786031
chr4	147018700	147019700	-0.5276194456711517
chr4	147018800	147019800	0.07751895341719088
chr4	147018900	147019900	-0.13885170979471198
chr4	147019000	147020000	-0.18642108507913563
chr4	147019100	147020100	0.00842413976076142
chr4	147019200	147020200	0.12228299656000555
chr4	147019300	147020300	0.8443352283850492
chr4	147019400	147020400	1.056596543983374
chr4	147019500	147020500	0.5242751846686604
chr4	147019600	147020600	1.0658323745749427
chr4	147020700	147021700	-0.7187345325998298
chr4	147020800	147021800	-1.2385788710084056
chr4	147020900	147021900	-0.6844932199000497
chr4	147021000	147022000	-0.6499237390316968
chr4	147021100	147022100	-0.8078750544819938
chr4	147021200	147022200	-0.4764000013726936
chr4	147021300	147022300	-0.2921860646052725
chr4	147021400	147022400	0.15375980989703844
chr4	147021500	147022500	-0.2912345360865205
chr4	147021600	147022600	0.043945566442585585
chr4	147021700	147022700	-0.09242626009895348
chr4	147021800	147022800	-0.0851102876869149
chr4	147021900	147022900	-0.3403444091093416
chr4	147022000	147023000	0.16730709171636146
chr4	147022100	147023100	0.45037565430990295
chr4	147022200	147023200	0.6551346742756209
chr4	147022300	147023300	0.8813414202960962
chr4	147022400	147023400	0.6685921532690882
chr4	147022500	147023500	0.6061166531301603
chr4	147022600	147023600	0.6172408590391525
chr4	147022700	147023700	0.7931949381596124
chr4	147022800	147023800	0.4580911886639332
chr4	147022900	147023900	1.1240227867678372
chr4	147023000	147024000	0.4694838821591839
chr4	147023100	147024100	0.27282626427624823
chr4	147023200	147024200	0.10899616562981168
chr4	147023300	147024300	-0.247847452070608
chr4	147023400	147024400	-0.19116405330933
chr4	147023500	147024500	-0.6849759342719002
chr4	147023600	147024600	-0.3660957105418126
chr4	147023700	147024700	-0.5549059291749765
chr4	147023800	147024800	-0.2886459813225405
chr4	147023900	147024900	-0.6314991542699065
chr4	147024000	147025000	-0.39438530650355247
chr4	147024100	147025100	-0.3020834887857751
chr4	147024200	147025200	-0.3621246133627691
chr4	147024300	147025300	-0.4246329672532563
chr4	147024400	147025400	-0.4199167251437032
chr4	147024500	147025500	0.30101445607607363
chr4	147025600	147026600	-0.5560198919561042
chr4	147025700	147026700	-0.6661125075740274
chr4	147025800	147026800	-0.16182446418774835
chr4	147025900	147026900	-0.3070533444693537
chr4	147026000	147027000	0.1762659624305709
chr4	147026100	147027100	0.6908536255104902
chr4	147026200	147027200	1.4374158321017043
chr4	147026300	147027300	1.4483099800502084
chr4	147026400	147027400	1.5066661912380055
chr4	147026500	147027500	1.7768189528520515
chr4	147026600	147027600	2.076948304572248
chr4	147026700	147027700	1.9817151262770367
chr4	147026800	147027800	1.821848869572898
chr4	147026900	147027900	1.7466037122187947
chr4	147027000	147028000	1.7544258113995512
chr4	147027100	147028100	1.6674371280570215
chr4	147027200	147028200	1.5458584841394372
chr4	147027300	147028300	1.7318205945275411
chr4	147027400	147028400	1.036388516061937
chr4	147027500	147028500	0.6460326671994571
chr4	147027600	147028600	0.11681484409980253
chr4	147027700	147028700	-0.0625629543851534
chr4	147027800	147028800	-0.4471354605263917
chr4	147027900	147028900	-0.8187434560976513
chr4	147028000	147029000	-0.8186705505163563
chr4	147028100	147029100	-1.3134222215646465
chr4	147028200	147029200	-1.696791390914039
chr4	147028300	147029300	-2.025569423010618
chr4	147028400	147029400	-1.4196258581525163
chr4	147028500	147029500	-1.1959339923807568
chr4	147028600	147029600	-1.0167621684904096
chr4	147028700	147029700	-1.0006879829134254
chr4	147028800	147029800	-0.9886074350618852
chr4	147028900	147029900	-0.3553211187250769
chr4	147029000	147030000	-0.2783559677501016
chr4	147029100	147030100	0.02294746608869831
chr4	147029200	147030200	0.10559798797048058
chr4	147029300	147030300	0.6402980542202243
chr4	147029400	147030400	0.404278433460052
chr4	147029500	147030500	-0.15527643438435998
chr4	147029600	147030600	-1.0516273178055653
chr4	147029700	147030700	-0.7990017327287249
chr4	147029800	147030800	-0.09059055388858464
chr4	147029900	147030900	0.19313631400113085
chr4	147030000	147031000	0.23107166094855242
chr4	147030100	147031100	-0.608039772627187
chr4	147030200	147031200	-0.7045730320729998
chr4	147030300	147031300	-1.106692588998701
chr4	147030400	147031400	-0.7903261458570741
chr4	147030500	147031500	-0.6087031883502952
chr4	147030600	147031600	-0.4543117317586717
chr4	147030700	147031700	-0.5877957205725435
chr4	147030800	147031800	-1.248427787151595
chr4	147030900	147031900	-1.5732649076198484
chr4	147031000	147032000	-1.1759492447999442
chr4	147031100	147032100	-0.07958500714694923
chr4	147031200	147032200	0.015369919238422066
chr4	147031300	147032300	-0.31303085716238765
chr4	147031400	147032400	-0.7364325385594668
chr4	147031500	147032500	-0.2013564285199424
chr4	147031600	147032600	-0.10432450720318463
chr4	147031700	147032700	0.1831317033586284
chr4	147031800	147032800	0.6078623522869621
chr4	147031900	147032900	0.5806851373312006
chr4	147032000	147033000	0.3377728398368301
chr4	147032100	147033100	-0.5519331827680708
chr4	147032200	147033200	-0.8019607872174612
chr4	147032300	147033300	-0.3976461027092001
chr4	147032400	147033400	-0.1124143264824942
chr4	147032500	147033500	-0.4923068052423794
chr4	147032600	147033600	-0.2638061975842117
chr4	147032700	147033700	-1.0266499411808618
chr4	147032800	147033800	-0.6084123960982482
chr4	147032900	147033900	-0.7252315800839648
chr4	147033000	147034000	-0.8210171727075399
chr4	147033100	147034100	-0.10166050442702736
chr4	147033200	147034200	0.16187964805862856
chr4	147033300	147034300	0.5273916636367334
chr4	147033400	147034400	0.5654753262967789
chr4	147033500	147034500	0.331626217691624
chr4	147033600	147034600	0.1935757485177262
chr4	147033700	147034700	0.5960970066378233
chr4	147033800	147034800	0.14050005397350682
chr4	147033900	147034900	0.7906802660880132
chr4	147034000	147035000	0.8238593291873666
chr4	147034100	147035100	0.9521045787372181
chr4	147034200	147035200	1.0905871607482909
chr4	147034300	147035300	1.3224388408498569
chr4	147034400	147035400	1.3488294782659744
chr4	147034500	147035500	1.61266393839332
chr4	147034600	147035600	2.269855375180536
chr4	147034700	147035700	2.9404320235858306
chr4	147034800	147035800	3.056203463608872
chr4	147034900	147035900	2.7853527232269446
chr4	147035000	147036000	2.44262787814708
chr4	147035100	147036100	1.7250213103291332
chr4	147035200	147036200	1.6072278814211252
chr4	147035300	147036300	1.4725450355891359
chr4	147035400	147036400	1.4679897792360108
chr4	147035500	147036500	1.6531829146112866
chr4	147035600	147036600	1.336038173974346
chr4	147035700	147036700	0.8430177192846655
chr4	147035800	147036800	1.0503555960403037
chr4	147035900	147036900	0.9093334444449659
chr4	147036000	147037000	1.2667711959824655
chr4	147036100	147037100	1.314561606331229
chr4	147036200	147037200	1.426152219038671
chr4	147036300	147037300	0.4264277854429964
chr4	147036400	147037400	0.5570630376483932
chr4	147036500	147037500	0.3350926906108344
chr4	147036600	147037600	0.5447685213109844
chr4	147036700	147037700	0.3709806942208743
chr4	147036800	147037800	0.11788557707316046
chr4	147036900	147037900	0.4486726288059518
chr4	147037000	147038000	0.8530500052641715
chr4	147037100	147038100	1.1587824885066356
chr4	147037200	147038200	0.7170983860496914
chr4	147037300	147038300	1.4471048105479896
chr4	147037400	147038400	1.1934720911520869
chr4	147037500	147038500	1.1682108429680484
chr4	147037600	147038600	1.0843163402298197
chr4	147037700	147038700	1.0147887012455479
chr4	147037800	147038800	1.1455033906169747
chr4	147037900	147038900	0.4434946765632461
chr4	147038000	147039000	-0.7730729118651208
chr4	147038100	147039100	-0.2847111071368725
chr4	147038200	147039200	-0.15365850915521442
chr4	147038300	147039300	0.038996306541656166
chr4	147038400	147039400	-0.15706687726219434
chr4	147038500	147039500	0.5187996232521129
chr4	147038600	147039600	0.5958766829447711
chr4	147038700	147039700	1.4871502892857245
chr4	147038800	147039800	1.4066919611322333
chr4	147038900	147039900	1.7856075194534882
chr4	147039000	147040000	1.850694008688187
chr4	147039100	147040100	1.6985001452264952
chr4	147039200	147040200	2.2229254851569693
chr4	147039300	147040300	2.5601664027364133
chr4	147039400	147040400	2.9332621394515552
chr4	147039500	147040500	3.0613520487796
chr4	147039600	147040600	2.7166252138680527
chr4	147039700	147040700	1.7951730227353973
chr4	147039800	147040800	1.6892998815556055
chr4	147039900	147040900	2.135665238305278
chr4	147040000	147041000	2.04185221626359
chr4	147040100	147041100	2.249180238958284
chr4	147040200	147041200	2.0836215110968457
chr4	147040300	147041300	1.6309764474646005
chr4	147040400	147041400	1.1821341003402783
chr4	147040500	147041500	0.0904222814187783
chr4	147040600	147041600	0.4383383632731066
chr4	147040700	147041700	0.6720083607031977
chr4	147040800	147041800	1.409388047523531
chr4	147040900	147041900	0.9510223595237488
chr4	147041000	147042000	1.2898650397588893
chr4	147041100	147042100	1.0222295241584087
chr4	147041200	147042200	1.0577036432270346
chr4	147041300	147042300	1.3479268564854228
chr4	147041400	147042400	1.5566885203958944
chr4	147041500	147042500	1.9403557089492989
chr4	147041600	147042600	1.699918981826463
chr4	147041700	147042700	1.86910034238338
chr4	147041800	147042800	1.4130996786229213
chr4	147041900	147042900	1.63630729204133
chr4	147042000	147043000	1.586218021222006
chr4	147042100	147043100	1.7277190432466418
chr4	147042200	147043200	1.519138062946953
chr4	147042300	147043300	0.6854000227396257
chr4	147042400	147043400	0.8278724355340782
chr4	147042500	147043500	1.3019801241536857
chr4	147042600	147043600	1.2878733354189007
chr4	147042700	147043700	1.1993435900400955
chr4	147042800	147043800	1.2272679220274916
chr4	147042900	147043900	1.5957742037544906
chr4	147043000	147044000	1.6462484680439364
chr4	147043100	147044100	1.6765309570111004
chr4	147043200	147044200	1.405546122965338
chr4	147043300	147044300	1.8457212376400656
chr4	147043400	147044400	1.7643525385404375
chr4	147043500	147044500	2.0913216421143743
chr4	147043600	147044600	1.6974427566895791
chr4	147043700	147044700	1.7772875235282168
chr4	147043800	147044800	0.9601490647584348
chr4	147043900	147044900	0.4505013503269735
chr4	147044000	147045000	0.05807443469435127
chr4	147044100	147045100	-0.5782812998042437
chr4	147044200	147045200	-0.34316547049819385
chr4	147044300	147045300	-0.6647167028465806
chr4	147044400	147045400	-0.4256181873489033
chr4	147044500	147045500	-1.5435411877403808
chr4	147044600	147045600	-1.0889427503863909
chr4	147044700	147045700	-1.3505566996108125
chr4	147044800	147045800	-0.732579081013207
chr4	147044900	147045900	-0.9119051207951344
chr4	147045000	147046000	0.14381131877898065
chr4	147045100	147046100	0.6467038983643031
chr4	147045200	147046200	1.0657121866656785
chr4	147045400	147046400	1.4789543209864675
chr4	147045500	147046500	1.9423924462800275
chr4	147045600	147046600	2.321348456095312
chr4	147045700	147046700	2.133841344947163
chr4	147045800	147046800	1.6916183594865617
chr4	147045900	147046900	1.7106963676342526
chr4	147046000	147047000	1.2208522128923807
chr4	147046100	147047100	1.3293473276740748
chr4	147046200	147047200	1.194440223551809
chr4	147046300	147047300	1.3163808660379146
chr4	147046400	147047400	1.2230039832070136
chr4	147046500	147047500	0.71124692869449
chr4	147046600	147047600	-0.0016308220306649151
chr4	147046700	147047700	0.1051532597279415
chr4	147047800	147048800	-1.013112759410183
chr4	147047900	147048900	-0.8401093663995035
chr4	147048000	147049000	-1.3796182332710745
chr4	147048100	147049100	-1.6665473351458695
chr4	147048200	147049200	-1.6792010120351215
chr4	147048300	147049300	-0.8894962035335886
chr4	147048400	147049400	-0.7872998386728799
chr4	147048500	147049500	-0.06258142869371264
chr4	147048600	147049600	-0.057310355196932526
chr4	147048700	147049700	-0.3545564933306236
chr4	147048800	147049800	-0.8554188740814691
chr4	147048900	147049900	-1.2477286425020917
chr4	147049000	147050000	-0.14594063624833817
chr4	147049100	147050100	-0.53062151552976
chr4	147049200	147050200	-0.23747217135664705
chr4	147049300	147050300	-0.3372396916605059
chr4	147049400	147050400	-0.011452049199871963
chr4	147049500	147050500	0.3290606144902003
chr4	147049600	147050600	0.07133467660343372
chr4	147049700	147050700	-0.2862081234565586
chr4	147049800	147050800	0.13913587002326386
chr4	147049900	147050900	-0.12511856541330973
chr4	147050000	147051000	-0.06857205227745125
chr4	147050100	147051100	0.2162560207427158
chr4	147050200	147051200	0.15478378125024225
chr4	147050300	147051300	-0.1404207273102238
chr4	147050400	147051400	-0.6865289805526733
chr4	147050500	147051500	-0.8952824456672297
chr4	147050600	147051600	-0.6061867253442953
chr4	147050700	147051700	0.34784544495710584
chr4	147050800	147051800	0.16846561283437486
chr4	147050900	147051900	0.3536658959117044
chr4	147051000	147052000	0.16179450089830044
chr4	147051100	147052100	0.4156417431855751
chr4	147051200	147052200	0.4646373388013487
chr4	147051300	147052300	0.7268542346140275
chr4	147051400	147052400	0.9987814273134404
chr4	147051500	147052500	0.9268438459201342
chr4	147051600	147052600	0.8925099879497267
chr4	147051700	147052700	0.5540960359419588
chr4	147051800	147052800	0.628584159400886
chr4	147051900	147052900	0.3199267779223965
chr4	147053100	147054100	1.3074750432458997
chr4	147053200	147054200	1.2920700570404409
chr4	147053300	147054300	1.6329389891229633
chr4	147053400	147054400	1.7805733591853836
chr4	147053500	147054500	1.9256908451821544
chr4	147053600	147054600	2.3734525784419973
chr4	147053700	147054700	2.146476554654767
chr4	147053800	147054800	1.5564496304809234
chr4	147053900	147054900	0.5429196055054774
chr4	147054000	147055000	0.6585145610907807
chr4	147054100	147055100	0.9896494311538736
chr4	147054200	147055200	0.6415502088344438
chr4	147054300	147055300	0.7678630832043754
chr4	147054400	147055400	1.2439933825931822
chr4	147054500	147055500	1.5244609945117835
chr4	147054600	147055600	1.6062120375975704
chr4	147054700	147055700	2.067952577165088
chr4	147054800	147055800	2.602335736735601
chr4	147054900	147055900	2.960315912799558
chr4	147055000	147056000	2.838594359658772
chr4	147055100	147056100	3.3307961694907835
chr4	147055200	147056200	2.7139570570517453
chr4	147055300	147056300	2.4494180667217216
chr4	147055400	147056400	1.4155444870870857
chr4	147055500	147056500	1.4740073499499768
chr4	147055600	147056600	0.8866752067916767
chr4	147055700	147056700	0.18729229525481048
chr4	147055800	147056800	-0.3717176721325908
chr4	147055900	147056900	-0.7676123172917442
chr4	147056000	147057000	-1.0732449320817243
chr4	147056100	147057100	-1.1596504977761009
chr4	147056200	147057200	0.02757674199449572
chr4	147056300	147057300	-0.20770044468543136
chr4	147056400	147057400	0.6546557290306072
chr4	147056500	147057500	0.30827776451658284
chr4	147056600	147057600	0.74126692876635
chr4	147056700	147057700	0.4769179262509869
chr4	147056800	147057800	0.7910513775141066
chr4	147056900	147057900	1.5723614110376936
chr4	147057000	147058000	1.4208757815904918
chr4	147057100	147058100	1.3678581550896625
chr4	147057200	147058200	1.1185358244215922
chr4	147057300	147058300	1.7891087610175345
chr4	147057400	147058400	1.1149841357406067
chr4	147057500	147058500	0.9700819148912082
chr4	147057600	147058600	0.6783242356381268
chr4	147057700	147058700	1.253491235741894
chr4	147057800	147058800	0.6028849728804905
chr4	147057900	147058900	0.8267768738045232
chr4	147058000	147059000	1.4225303190931822
chr4	147058100	147059100	1.5967395694843285
chr4	147058200	147059200	1.9890845818634528
chr4	147058300	147059300	1.4438177273027295
chr4	147058400	147059400	2.29938558287791
chr4	147058500	147059500	2.2577328307395743
chr4	147058600	147059600	2.017977005016004
chr4	147058700	147059700	1.7758371767975765
chr4	147058800	147059800	2.138861414929769
chr4	147058900	147059900	1.989904486090144
chr4	147059000	147060000	1.9253437072984074
chr4	147059100	147060100	2.0486968324080683
chr4	147059200	147060200	1.509559503301695
chr4	147059300	147060300	1.2612311805136418
chr4	147059400	147060400	0.400493633316433
chr4	147059500	147060500	0.4230676544028855
chr4	147059600	147060600	0.6523458236911382
chr4	147059700	147060700	0.7921376364561217
chr4	147059800	147060800	0.9577523903878058
chr4	147059900	147060900	0.18231870849617016
chr4	147060000	147061000	-0.5391207637723924
chr4	147060100	147061100	-0.979497995193333
chr4	147060200	147061200	-1.2394294260864709
chr4	147060300	147061300	-1.0538863449675542
chr4	147060400	147061400	-0.12504604905196812
chr4	147060500	147061500	0.0994950803122632
chr4	147060600	147061600	0.34139473023530104
chr4	147060700	147061700	0.29613184080481114
chr4	147060800	147061800	-0.03832272669394928
chr4	147060900	147061900	0.234317419257268
chr4	147061000	147062000	0.772184122797719
chr4	147061100	147062100	1.5097145094128734
chr4	147061200	147062200	1.037414262148482
chr4	147061300	147062300	0.8404770098246824
chr4	147061400	147062400	0.036265979567871566
chr4	147061500	147062500	0.10817539968844976
chr4	147061600	147062600	0.05646212752598113
chr4	147061700	147062700	-0.022775787835095918
chr4	147061800	147062800	0.20636802835782928
chr4	147061900	147062900	0.2819807514664752
chr4	147062000	147063000	0.2724815110630139
chr4	147062100	147063100	-0.1913011081552352
chr4	147062200	147063200	0.5918734669798059
chr4	147062300	147063300	0.9158622788773748
chr4	147062400	147063400	1.2627143994896493
chr4	147062500	147063500	0.8976775847875718
chr4	147062600	147063600	0.9247432623917292
chr4	147062700	147063700	1.0689135530091332
chr4	147062800	147063800	0.9931356410997584
chr4	147062900	147063900	1.270271056317153
chr4	147063000	147064000	1.2554198597561346
chr4	147063100	147064100	0.9666158882409672
chr4	147063200	147064200	0.4679491160356571
chr4	147063300	147064300	0.09435927533043756
chr4	147063400	147064400	-0.5240511513545117
chr4	147063500	147064500	-0.4955354891975805
chr4	147063600	147064600	-0.6701501697294072
chr4	147063700	147064700	-1.0717744099459268
chr4	147063800	147064800	-1.6398174264468786
chr4	147063900	147064900	-1.800527519662969
chr4	147064000	147065000	-1.8927694128617882
chr4	147064100	147065100	-1.3699952824858486
chr4	147064200	147065200	-1.1319846437563872
chr4	147064300	147065300	-0.7046778951840263
chr4	147064400	147065400	0.11433960584298695
chr4	147064500	147065500	0.17341341386946849
chr4	147064600	147065600	0.04996042931671813
chr4	147064700	147065700	0.14317578312108015
chr4	147064800	147065800	0.3973147904390055
chr4	147064900	147065900	0.6753135587462888
chr4	147065000	147066000	0.9380258461281867
chr4	147065100	147066100	0.4320351656943818
chr4	147065200	147066200	0.8937432960734235
chr4	147065300	147066300	0.5310059111774841
chr4	147065400	147066400	0.3869578278789986
chr4	147065500	147066500	-0.1448312261860427
chr4	147065600	147066600	0.18131054991331047
chr4	147065700	147066700	0.6650152441068671
chr4	147065800	147066800	0.3725237656301635
chr4	147065900	147066900	0.040997614726623326
chr4	147066000	147067000	0.15190134532898394
chr4	147067000	147068000	0.17039318335970352
chr4	147067100	147068100	0.07349377766728088
chr4	147067200	147068200	0.5969478019189373
chr4	147067300	147068300	0.8672660065628172
chr4	147067400	147068400	0.26187141858296564
chr4	147067500	147068500	0.4286255626803071
chr4	147067600	147068600	1.1391527726552335
chr4	147067700	147068700	0.947396521002639
chr4	147067800	147068800	0.5284069836090307
chr4	147067900	147068900	-0.21652433561335271
chr4	147068000	147069000	-0.4260337043481003
chr4	147068100	147069100	-0.2784957583616297
chr4	147068200	147069200	-0.3910432584453797
chr4	147068300	147069300	0.25154149163679085
chr4	147069600	147070600	-0.1916853863995126
chr4	147069700	147070700	0.4688325818416241
chr4	147069800	147070800	0.6707366860882813
chr4	147069900	147070900	-0.3232595746107055
chr4	147070000	147071000	-0.664579991507298
chr4	147070100	147071100	-0.6717716490940918
chr4	147070200	147071200	-0.6805946083755907
chr4	147070300	147071300	0.2376400943833037
chr4	147070400	147071400	-0.33809729507469805
chr4	147070500	147071500	-0.3916000537509299
chr4	147070600	147071600	-0.0744669881631204
chr4	147070700	147071700	-0.2443203496302039
chr4	147070800	147071800	-1.0830210154311313
chr4	147070900	147071900	0.4638528543085592
chr4	147071000	147072000	0.8484635930433617
chr4	147071100	147072100	0.7958349717887679
chr4	147071200	147072200	1.2248424408578251
chr4	147071300	147072300	0.3081127311983531
chr4	147071400	147072400	0.9299877556833558
chr4	147071500	147072500	1.1530179467445891
chr4	147071600	147072600	1.2597758211674093
chr4	147071700	147072700	0.994261544691174
chr4	147071800	147072800	2.1508884012145097
chr4	147071900	147072900	1.898527368255689
chr4	147072000	147073000	1.5743127258585026
chr4	147072100	147073100	2.182435082741299
chr4	147072200	147073200	2.078993920449541
chr4	147072300	147073300	2.9307567210311647
chr4	147072400	147073400	2.712049976798437
chr4	147072500	147073500	2.7402070838690515
chr4	147072600	147073600	2.473903669948108
chr4	147072700	147073700	2.437992224256814
chr4	147072800	147073800	2.0581073314667724
chr4	147072900	147073900	1.9765053672044424
chr4	147073000	147074000	2.3420956209974486
chr4	147073100	147074100	1.7018183124144208
chr4	147073200	147074200	1.1033110515483349
chr4	147073300	147074300	0.5971363460146414
chr4	147073400	147074400	0.4588455221513267
chr4	147073500	147074500	-0.24343211691443264
chr4	147073600	147074600	0.03399062406012074
chr4	147073700	147074700	0.19970361377332133
chr4	147073800	147074800	0.5103930439909857
chr4	147073900	147074900	0.8555953320629321
chr4	147074000	147075000	1.1640665385521791
chr4	147074100	147075100	1.1061280846166337
chr4	147074200	147075200	1.7666755485161674
chr4	147074300	147075300	1.4805309946758898
chr4	147074400	147075400	1.0353791733952231
chr4	147074500	147075500	0.9116083613522308
chr4	147074600	147075600	1.039286475478012
chr4	147074700	147075700	0.7894247204659198
chr4	147074800	147075800	0.4549270408300927
chr4	147074900	147075900	0.4031467124225862
chr4	147075000	147076000	-0.045303150222624024
chr4	147075100	147076100	0.2366542459267694
chr4	147075200	147076200	-0.3212018954810997
chr4	147075300	147076300	0.16119111028151248
chr4	147075400	147076400	0.2549423688834346
chr4	147075500	147076500	0.14607280533839842
chr4	147075600	147076600	0.6006112587162638
chr4	147075700	147076700	1.055341030075511
chr4	147075800	147076800	0.5639907851001886
chr4	147075900	147076900	0.6277404307986314
chr4	147076000	147077000	0.7879220520001838
chr4	147076100	147077100	0.4563985969601457
chr4	147076200	147077200	0.998986390821881
chr4	147076300	147077300	1.1968093473575947
chr4	147076400	147077400	1.9575885415527017
chr4	147076500	147077500	2.2543347740198723
chr4	147076600	147077600	1.1325509841432724
chr4	147076700	147077700	0.7434120296240291
chr4	147076800	147077800	1.0343185146313905
chr4	147076900	147077900	0.7785408089617178
chr4	147077000	147078000	0.7169084675184235
chr4	147077100	147078100	1.0117430178542075
chr4	147077200	147078200	1.199159309580176
chr4	147077300	147078300	0.7358002997192764
chr4	147077400	147078400	-0.06884272824612356
chr4	147077500	147078500	-0.43204605197734536
chr4	147077600	147078600	-0.20534765694561624
chr4	147077700	147078700	-0.4827742582165974
chr4	147077800	147078800	-0.6236803229496505
chr4	147077900	147078900	-0.1215245066475477
chr4	147078000	147079000	-0.35303103199117486
chr4	147078100	147079100	0.14279203647071312
chr4	147078200	147079200	0.18044026743267325
chr4	147078300	147079300	0.4687224254456793
chr4	147078400	147079400	0.3236887400984742
chr4	147078500	147079500	1.5939501715124975
chr4	147078600	147079600	1.9064334184639031
chr4	147078700	147079700	1.7363143216303387
chr4	147078800	147079800	1.7096437880258226
chr4	147078900	147079900	1.5439361147125914
chr4	147079000	147080000	1.0802279339796805
chr4	147079100	147080100	0.6125256310305897
chr4	147079200	147080200	-0.04871049910483962
chr4	147079300	147080300	0.262414704660776
chr4	147079400	147080400	0.8250454801033779
chr4	147079500	147080500	0.059850621634988076
chr4	147079600	147080600	0.17219971270601678
chr4	147079700	147080700	0.6759716508107411
chr4	147079800	147080800	0.8039404020681787
chr4	147079900	147080900	0.29862996334844977
chr4	147080000	147081000	1.0929460038419962
chr4	147080100	147081100	0.7193206906799225
chr4	147080200	147081200	1.0240258527812118
chr4	147080300	147081300	0.34450089351321284
chr4	147080400	147081400	-0.0993358257476708
chr4	147080500	147081500	-0.14742021575516898
chr4	147080600	147081600	-0.5863808223516045
chr4	147080700	147081700	-0.3825114033646876
chr4	147080800	147081800	-0.4208453204616043
chr4	147080900	147081900	0.1094048220545979
chr4	147081000	147082000	0.25456411933441825
chr4	147081100	147082100	0.6599405167963001
chr4	147081200	147082200	0.6879022403955714
chr4	147082300	147083300	0.7641987167956799
chr4	147082400	147083400	0.8248801630926987
chr4	147082500	147083500	0.6265989493371966
chr4	147082600	147083600	1.0286561347695098
chr4	147082700	147083700	0.8756211398385692
chr4	147082800	147083800	0.5664780642863835
chr4	147082900	147083900	0.9628643097329684
chr4	147083000	147084000	0.9848802048791292
chr4	147083100	147084100	1.3216225966433637
chr4	147083200	147084200	1.076477547836128
chr4	147083300	147084300	0.897688757360014
chr4	147083400	147084400	0.9444879186228876
chr4	147083500	147084500	0.8291700209780302
chr4	147083600	147084600	0.3781698995827137
chr4	147083700	147084700	0.7141639159006765
chr4	147083800	147084800	1.1640691041822675
chr4	147083900	147084900	0.8986261319094155
chr4	147084000	147085000	1.0479198533600447
chr4	147084100	147085100	1.2964118234625477
chr4	147084200	147085200	0.8228978941314596
chr4	147084300	147085300	0.16448728091506232
chr4	147084400	147085400	0.1858910566584176
chr4	147084500	147085500	0.942388767841514
chr4	147086200	147087200	0.774485681860227
chr4	147086300	147087300	0.8263359913689667
chr4	147086400	147087400	0.84549058890553
chr4	147086500	147087500	0.7313495740463339
chr4	147086600	147087600	0.9744401075391232
chr4	147086700	147087700	1.2476753714033249
chr4	147088400	147089400	0.6739694137875729
chr4	147088500	147089500	0.13720908459786652
chr4	147088600	147089600	0.5174137641498066
chr4	147088700	147089700	1.0191192707986243
chr4	147088800	147089800	1.2169929029427078
chr4	147088900	147089900	1.7355791113578498
chr4	147089000	147090000	1.8929854861800455
chr4	147089100	147090100	1.5413226508811304
chr4	147089200	147090200	1.3687655475448528
chr4	147089300	147090300	0.8904708026377032
chr4	147089400	147090400	1.044884096073839
chr4	147089500	147090500	1.6990497699222638
chr4	147089600	147090600	2.2406930152293354
chr4	147089700	147090700	1.8114199672023064
chr4	147089800	147090800	1.923452469052549
chr4	147089900	147090900	1.4185967378479445
chr4	147090000	147091000	1.331046771735564
chr4	147090100	147091100	1.286673335964844
chr4	147090200	147091200	1.325714999838204
chr4	147090300	147091300	1.7298138314018314
chr4	147090400	147091400	1.9952313822248429
chr4	147090500	147091500	1.6950403432028092
chr4	147090600	147091600	1.0327691950443867
chr4	147090700	147091700	1.0664591816596556
chr4	147090800	147091800	-0.09561698183407501
chr4	147090900	147091900	0.14900628497631646
chr4	147091000	147092000	0.379039025984056
chr4	147091100	147092100	0.4612500588314487
chr4	147091200	147092200	0.12417970038549495
chr4	147091300	147092300	0.0916693355105338
chr4	147091400	147092400	-0.2147109417931864
chr4	147091500	147092500	0.15303674719324814
chr4	147091600	147092600	-0.04260714689942592
chr4	147091700	147092700	-0.5430590064452365
chr4	147091800	147092800	-0.08953649971532217
chr4	147091900	147092900	-0.5129814766156315
chr4	147092000	147093000	-0.5915426761163227
chr4	147092100	147093100	-0.5598962348053955
chr4	147092200	147093200	-0.3970016092149709
chr4	147092300	147093300	-0.15718099713580666
chr4	147092400	147093400	-0.07474195535314845
chr4	147092500	147093500	-0.05645422234237848
chr4	147092600	147093600	-0.8078736821972035
chr4	147092700	147093700	-0.2802479055938301
chr4	147092800	147093800	-0.16027338795210866
chr4	147092900	147093900	-0.1995596506584872
chr4	147093000	147094000	0.025975730300653987
chr4	147093100	147094100	-0.014060089657656727
chr4	147093200	147094200	0.19393149830361106
chr4	147093300	147094300	-0.10193496522363456
chr4	147093400	147094400	-0.21321410671683289
chr4	147093500	147094500	-0.5872615530912102
chr4	147093600	147094600	0.7366200503541569
chr4	147093700	147094700	0.09999441600593456
chr4	147093800	147094800	-0.19669956325159896
chr4	147093900	147094900	0.4136590024207988
chr4	147094000	147095000	-0.5479656667554971
chr4	147094100	147095100	-0.5779138599352086
chr4	147094200	147095200	-0.5951108701740387
chr4	147094300	147095300	-0.5598342741092042
chr4	147094400	147095400	-0.06996192813662112
chr4	147096000	147097000	1.2877865329214027
chr4	147096100	147097100	1.0019919375631514
chr4	147096200	147097200	0.8673481637320767
chr4	147096300	147097300	0.5003358415290006
chr4	147096400	147097400	0.6106621427348559
chr4	147096500	147097500	0.5262631616980853
chr4	147096600	147097600	0.2970981750578736
chr4	147096700	147097700	0.3188733832447531
chr4	147096800	147097800	0.3666793574327448
chr4	147096900	147097900	0.8202961228733221
chr4	147097000	147098000	0.8580200234611256
chr4	147098000	147099000	0.9766499088220744
chr4	147098100	147099100	0.12971251246453594
chr4	147098200	147099200	-0.08340313738167156
chr4	147098300	147099300	-0.23469644980189866
chr4	147098400	147099400	-0.1402101977065746
chr4	147098500	147099500	-0.2655549267730573
chr4	147098600	147099600	-0.4901645409212971
chr4	147098700	147099700	-0.569546438362641
chr4	147098800	147099800	0.1120728234042166
chr4	147098900	147099900	-0.08823865007326626
chr4	147099000	147100000	-1.0170137362458813
chr4	147099100	147100100	-0.928349988707125
chr4	147099200	147100200	-0.6865299747593927
chr4	147099300	147100300	-0.018891303966984085
chr4	147099400	147100400	0.04559288261130278
chr4	147099500	147100500	0.09535004000158176
chr4	147099600	147100600	0.4848881944006781
chr4	147100600	147101600	-0.08396430731695223
chr4	147100700	147101700	0.6457947296332623
chr4	147100800	147101800	0.7530816339560579
chr4	147100900	147101900	0.8770971703416548
chr4	147101000	147102000	0.9293036912868315
chr4	147101100	147102100	0.7839687459768091
chr4	147101200	147102200	0.886488550785083
chr4	147101300	147102300	0.9464711594102712
chr4	147101400	147102400	0.7662243267032299
chr4	147101500	147102500	1.1880848951838137
chr4	147102600	147103600	0.38501378060558783
chr4	147102700	147103700	0.6789909670021271
chr4	147102800	147103800	1.0978989367407872
chr4	147102900	147103900	1.1047800074209109
chr4	147103000	147104000	1.2567874513795787
chr4	147103100	147104100	1.2302451188080883
chr4	147103200	147104200	1.2843028328030879
chr4	147103300	147104300	1.104411399872522
chr4	147103400	147104400	0.8902788609852793
chr4	147104000	147105000	0.2653081597013237
chr4	147104100	147105100	0.3511222610153061
chr4	147104200	147105200	-0.22055586425383605
chr4	147104300	147105300	-0.020062360981882483
chr4	147104400	147105400	-0.17533283385035225
chr4	147104500	147105500	0.06345196896917273
chr4	147104600	147105600	0.6292137276668021
chr4	147104700	147105700	-0.3833745382133118
chr4	147104800	147105800	-0.4385472875658519
chr4	147104900	147105900	-0.2864840715723493
chr4	147105000	147106000	-0.14653356236029128
chr4	147105100	147106100	-0.5283437061547532
chr4	147105200	147106200	0.33904331550665656
chr4	147105300	147106300	0.1674740274120374
chr4	147105400	147106400	0.2968440414060122
chr4	147105500	147106500	0.2907048528910301
chr4	147105600	147106600	-0.5732121964184672
chr4	147105700	147106700	0.6010809023260583
chr4	147105800	147106800	0.5145157969602044
chr4	147105900	147106900	0.24071199085531225
chr4	147106000	147107000	0.21105156180302692
chr4	147106100	147107100	0.5070221319993139
chr4	147106200	147107200	0.1049201385612734
chr4	147106300	147107300	0.15661394822271693
chr4	147107000	147108000	0.9454298727835322
chr4	147107100	147108100	1.639440243483712
chr4	147107200	147108200	1.2321066932123426
chr4	147107300	147108300	1.0745931021976562
chr4	147107400	147108400	1.2519247780761729
chr4	147107500	147108500	1.44657324538657
chr4	147107600	147108600	1.3113565352255494
chr4	147107700	147108700	1.3351003542651552
chr4	147107800	147108800	0.7370780995721289
chr4	147107900	147108900	0.3922758810910181
chr4	147108000	147109000	-0.2954732695968079
chr4	147108100	147109100	-0.4699027712142926
chr4	147108200	147109200	0.024792223619723004
chr4	147108300	147109300	-0.06694653032719172
chr4	147108400	147109400	-0.8175802202715234
chr4	147108500	147109500	-1.2646209865474518
chr4	147108600	147109600	-1.2214243141926862
chr4	147108700	147109700	-2.0656771667096203
chr4	147108800	147109800	-2.0744700721174603
chr4	147108900	147109900	-1.377019122780091
chr4	147109000	147110000	-1.0147440659744875
chr4	147109100	147110100	-1.7316953063826823
chr4	147109200	147110200	-1.9548243966080463
chr4	147109300	147110300	-1.822533798667863
chr4	147109400	147110400	-1.3017056902195452
chr4	147109500	147110500	-1.7353576022927413
chr4	147109600	147110600	-2.1294171343468653
chr4	147109700	147110700	-1.3733197384154965
chr4	147109800	147110800	-1.373721538072713
chr4	147109900	147110900	-1.8770376698502016
chr4	147110000	147111000	-1.7769104817790125
chr4	147110100	147111100	-1.565358471909115
chr4	147110200	147111200	-2.1367848766902857
chr4	147110300	147111300	-2.162266736290253
chr4	147110400	147111400	-1.9891968919708731
chr4	147110500	147111500	-1.181881128592111
chr4	147110600	147111600	-0.7893003242615195
chr4	147110700	147111700	-0.8492218449407574
chr4	147110800	147111800	-1.4925970688522014
chr4	147111900	147112900	2.4681496798761424
chr4	147112000	147113000	1.973078969947394
chr4	147112100	147113100	1.6559447967767686
chr4	147112200	147113200	1.262247391500026
chr4	147112300	147113300	0.4995428665188063
chr4	147112400	147113400	-0.3700348116909379
chr4	147112500	147113500	-1.2071479527673048
chr4	147112600	147113600	-1.3269726844667442
chr4	147112700	147113700	-1.8069766799751847
chr4	147112800	147113800	-1.6045313383730642
chr4	147112900	147113900	-1.4055324810834318
chr4	147113000	147114000	-1.2624609914122737
chr4	147113100	147114100	-0.8024657009312243
chr4	147113200	147114200	-1.108088241873102
chr4	147113300	147114300	-0.5313445387188341
chr4	147114300	147115300	0.7570565863199521
chr4	147114400	147115400	1.1180639921443256
chr4	147114500	147115500	1.1681069905957449
chr4	147114600	147115600	1.524776407684471
chr4	147114700	147115700	0.9689671717915276
chr4	147114800	147115800	0.3113946130059567
chr4	147114900	147115900	-0.05734523545215664
chr4	147115000	147116000	-0.7539814735949487
chr4	147115100	147116100	-1.076082813342761
chr4	147115200	147116200	-0.7488099640423499
chr4	147115300	147116300	-0.8593068962582135
chr4	147115400	147116400	-0.2487651623565178
chr4	147115500	147116500	0.1471665982937041
chr4	147115600	147116600	-0.02492638503417015
chr4	147115700	147116700	-0.10312357327476344
chr4	147115800	147116800	0.8743376735624147
chr4	147115900	147116900	1.2702243449849284
chr4	147116000	147117000	1.565605563472419
chr4	147116100	147117100	1.920064995712116
chr4	147116200	147117200	1.6829980794694832
chr4	147116300	147117300	1.8517897520241569
chr4	147116400	147117400	1.3796571945949998
chr4	147116500	147117500	1.121353371236395
chr4	147116600	147117600	1.3692890588172535
chr4	147116700	147117700	2.211954162982651
chr4	147116800	147117800	1.2318953881683974
chr4	147116900	147117900	0.6437706402188014
chr4	147117000	147118000	0.3852490297843693
chr4	147117100	147118100	-0.11235806669739
chr4	147117200	147118200	-0.35100788741783273
chr4	147117300	147118300	-0.5960995968409493
chr4	147117400	147118400	-0.6452112722975528
chr4	147117500	147118500	-0.95619151962028
chr4	147119900	147120900	-0.9227542985516228
chr4	147120000	147121000	-0.5290015878503382
chr4	147120100	147121100	-0.4097447498416933
chr4	147120200	147121200	-0.7455573077157567
chr4	147120300	147121300	-0.5208870340830503
chr4	147120400	147121400	0.3226892011869527
chr4	147120500	147121500	0.950388047694718
chr4	147120600	147121600	1.0213446208296453
chr4	147120700	147121700	1.103313249653398
chr4	147120800	147121800	1.0617648068232095
chr4	147120900	147121900	1.390661875383034
chr4	147121000	147122000	1.4291239971900493
chr4	147121100	147122100	1.288781015741795
chr4	147121200	147122200	2.0204245395597358
chr4	147121300	147122300	1.0620951564441403
chr4	147121400	147122400	0.4511447951225312
chr4	147121500	147122500	0.5226547415992141
chr4	147121600	147122600	0.3653171362007047
chr4	147121700	147122700	-0.7971840668061411
chr4	147121800	147122800	-0.995487590450659
chr4	147121900	147122900	-1.2559115383816242
chr4	147122000	147123000	-1.835119652243054
chr4	147122100	147123100	-1.5940873198479977
chr4	147122200	147123200	-1.924535565760956
chr4	147122300	147123300	-1.2384903574753436
chr4	147122400	147123400	-1.081637531522535
chr4	147122500	147123500	-0.3717806316300277
chr4	147122600	147123600	-0.07987045903376007
chr4	147122700	147123700	0.5261941021021842
chr4	147122800	147123800	1.3153817753288717
chr4	147122900	147123900	1.4391064664076392
chr4	147123000	147124000	1.6745644742730161
chr4	147123100	147124100	1.6780817103395045
chr4	147123200	147124200	1.8095434818078249
chr4	147123300	147124300	1.0616270838660715
chr4	147123400	147124400	1.7492817340356561
chr4	147123500	147124500	0.8675622519268708
chr4	147123600	147124600	0.8352492784906441
chr4	147123700	147124700	0.7570300343826671
chr4	147123800	147124800	0.9286377644625504
chr4	147123900	147124900	1.1424332635702619
chr4	147124000	147125000	1.4584435974739802
chr4	147124100	147125100	0.8516621458526633
chr4	147124200	147125200	0.447592911836617
chr4	147124300	147125300	1.03361392569006
chr4	147124400	147125400	0.5695847557712344
chr4	147124500	147125500	0.9239201974489322
chr4	147124600	147125600	1.1352915119758442
chr4	147124700	147125700	1.5958930781115397
chr4	147124800	147125800	1.190047460960369
chr4	147124900	147125900	1.6333614187558658
chr4	147125000	147126000	0.8153083373451047
chr4	147125100	147126100	1.0895211840072252
chr4	147125200	147126200	0.993701527290468
chr4	147125300	147126300	0.606663217318627
chr4	147125400	147126400	0.7385870411522714
chr4	147125500	147126500	0.6139360150353822
chr4	147125600	147126600	0.3929148234462211
chr4	147125700	147126700	0.0516803960780199
chr4	147125800	147126800	0.08765489089413793
chr4	147125900	147126900	-0.30365172457819306
chr4	147126000	147127000	0.08476707216845407
chr4	147126100	147127100	-0.09671578454461187
chr4	147126200	147127200	0.013675534336349987
chr4	147126300	147127300	0.7316761953708266
chr4	147126400	147127400	0.1949532397741744
chr4	147126500	147127500	0.7942364770161419
chr4	147126600	147127600	0.8667078492648951
chr4	147126700	147127700	0.625396746055921
chr4	147126800	147127800	0.4755815424424215
chr4	147126900	147127900	0.4223124908838747
chr4	147127000	147128000	0.20082750610331218
chr4	147127100	147128100	0.9726310647725194
chr4	147127200	147128200	0.6840303465469544
chr4	147127300	147128300	0.6530917320583469
chr4	147127400	147128400	0.5029198721217616
chr4	147127500	147128500	-0.5957676835285105
chr4	147127600	147128600	-1.0448408811886876
chr4	147127700	147128700	-0.3604986784156232
chr4	147127800	147128800	0.04955368960743205
chr4	147127900	147128900	0.1991346546629472
chr4	147128000	147129000	0.41882242920219587
chr4	147128100	147129100	0.19463661013016265
chr4	147128200	147129200	0.3981265024649249
chr4	147128300	147129300	-0.18563553814307526
chr4	147128400	147129400	0.282365300206935
chr4	147128500	147129500	0.27136080864279205
chr4	147128600	147129600	0.32284041732933044
chr4	147128700	147129700	-0.2879659656394467
chr4	147128800	147129800	-0.7131803241799123
chr4	147128900	147129900	-0.5483720314652043
chr4	147129000	147130000	-0.4643522006566016
chr4	147129100	147130100	-0.7090475021512176
chr4	147129200	147130200	-0.2847107559191807
chr4	147129300	147130300	-0.13750788528134006
chr4	147129400	147130400	-0.02912604659636859
chr4	147129500	147130500	0.5130316016194987
chr4	147129600	147130600	0.6545517837488158
chr4	147129700	147130700	0.9291782957656726
chr4	147129800	147130800	1.0571558195166701
chr4	147129900	147130900	1.190941844618222
chr4	147130000	147131000	1.103266670931197
chr4	147130100	147131100	1.8778053471224416
chr4	147130200	147131200	1.1861352672412482
chr4	147130300	147131300	1.8857658815709952
chr4	147130400	147131400	1.9512339382659867
chr4	147130500	147131500	2.406679598614632
chr4	147130600	147131600	2.8684027585651366
chr4	147130700	147131700	2.8963946380097
chr4	147130800	147131800	2.842605796494643
chr4	147130900	147131900	2.597503651790644
chr4	147131000	147132000	2.8548484615779373
chr4	147131100	147132100	2.2825841739777006
chr4	147131200	147132200	2.4164989454836854
chr4	147131300	147132300	1.7364459653109394
chr4	147131400	147132400	1.4257531442754996
chr4	147131500	147132500	1.0531390162910776
chr4	147131600	147132600	0.7887530334143265
chr4	147131700	147132700	0.3496144093826056
chr4	147131800	147132800	0.3633536625746665
chr4	147134900	147135900	-0.6795586816976741
chr4	147135000	147136000	-0.07223229505491685
chr4	147135100	147136100	0.4635559410149598
chr4	147135200	147136200	0.4240001978761509
chr4	147135300	147136300	0.9339896889470868
chr4	147135400	147136400	1.384681076484035
chr4	147135500	147136500	1.3311458903649356
chr4	147135600	147136600	1.3232995842776492
chr4	147135700	147136700	1.6957255301501202
chr4	147135800	147136800	1.2010345148886523
chr4	147135900	147136900	0.8847991485716037
chr4	147136000	147137000	0.9247585258525021
chr4	147136100	147137100	0.4605299228210944
chr4	147136200	147137200	1.4113468124096649
chr4	147136300	147137300	1.2239186945159122
chr4	147136400	147137400	1.052903924477081
chr4	147136500	147137500	1.1007159173302834
chr4	147136600	147137600	1.3663972015819132
chr4	147136700	147137700	1.2139127636028055
chr4	147136800	147137800	1.2454536708208357
chr4	147136900	147137900	0.9623758947646645
chr4	147137000	147138000	0.6993179946445575
chr4	147137100	147138100	1.0917834400304682
chr4	147137200	147138200	0.5963911167755591
chr4	147137300	147138300	0.12044888607885362
chr4	147137400	147138400	0.5275757021738724
chr4	147137500	147138500	0.8747323993814087
chr4	147137600	147138600	1.0097652502676893
chr4	147137700	147138700	0.9552201077674032
chr4	147137800	147138800	1.085751186498171
chr4	147137900	147138900	1.0823624234142888
chr4	147138000	147139000	0.8728589891365606
chr4	147138100	147139100	0.9076558018364188
chr4	147138200	147139200	0.3760409006071571
chr4	147138300	147139300	0.4221841172698573
chr4	147138400	147139400	-0.6451784493076861
chr4	147138500	147139500	-1.003646605070734
chr4	147138600	147139600	-0.7030320751602562
chr4	147138700	147139700	-0.4994925364383296
chr4	147138800	147139800	-0.11083128679200817
chr4	147138900	147139900	0.08657773829071083
chr4	147139000	147140000	0.20789816110896905
chr4	147139100	147140100	-0.017162348501412406
chr4	147139200	147140200	0.5847354686837516
chr4	147139300	147140300	0.6199688979824132
chr4	147139400	147140400	1.3013183379922668
chr4	147139500	147140500	1.1864115892282467
chr4	147139600	147140600	0.29435451462984913
chr4	147139700	147140700	-0.06708495297640696
chr4	147139800	147140800	-1.3662727900643403
chr4	147139900	147140900	-1.2489656999308858
chr4	147140000	147141000	-1.2472838905672647
chr4	147140100	147141100	-1.1856535697457848
chr4	147140200	147141200	-1.4952786287446185
chr4	147140300	147141300	-1.3052861500781594
chr4	147140400	147141400	-1.7716671828709607
chr4	147140500	147141500	-1.0571194064061609
chr4	147140600	147141600	-0.6771559291824725
chr4	147140700	147141700	0.1130085223543445
chr4	147140800	147141800	0.8142721720538247
chr4	147140900	147141900	0.4487026543653615
chr4	147141000	147142000	0.31424427556164214
chr4	147141100	147142100	0.6206515821705894
chr4	147141200	147142200	0.44249119511344776
chr4	147141300	147142300	0.4456290992893244
chr4	147141400	147142400	0.7893443432635814
chr4	147141500	147142500	0.338847857918998
chr4	147141600	147142600	-0.2631620718030403
chr4	147141700	147142700	-0.7511903805577808
chr4	147141800	147142800	-0.841926333631025
chr4	147141900	147142900	-0.2987734302540375
chr4	147143000	147144000	-0.2015709976203393
chr4	147143100	147144100	-0.14515628283390458
chr4	147143200	147144200	-0.2829564573424592
chr4	147143300	147144300	-0.6241632836527278
chr4	147143400	147144400	-1.0299130272778194
chr4	147143500	147144500	-0.474941678030652
chr4	147143600	147144600	-0.4851844840141069
chr4	147143700	147144700	-1.4627335259704557
chr4	147143800	147144800	-1.1822122353624351
chr4	147143900	147144900	-0.8954077751210293
chr4	147144000	147145000	-1.0343646811305278
chr4	147144100	147145100	-1.381311767600914
chr4	147144200	147145200	-0.9576203908160498
chr4	147144300	147145300	-1.0545545533438183
chr4	147144400	147145400	-0.3880531144331714
chr4	147144500	147145500	-0.2238592649742106
chr4	147144600	147145600	-0.1642518848425993
chr4	147144700	147145700	0.19786186723913848
chr4	147144800	147145800	-0.140495859034648
chr4	147144900	147145900	-0.0748290210900743
chr4	147145000	147146000	-0.14866810866829622
chr4	147145100	147146100	0.4974724817856569
chr4	147145200	147146200	0.8561368541505356
chr4	147145300	147146300	1.4169032884598276
chr4	147145400	147146400	0.42500611801628974
chr4	147145500	147146500	-0.17268133756018295
chr4	147145600	147146600	0.05848904213965943
chr4	147145700	147146700	-0.07303543450609945
chr4	147145800	147146800	-0.1593765259850852
chr4	147145900	147146900	0.12454134900026155
chr4	147146000	147147000	0.849632299099078
chr4	147146100	147147100	0.12030961821029865
chr4	147146200	147147200	0.04635965995788533
chr4	147146300	147147300	-0.05390166610265256
chr4	147146400	147147400	0.7978189557260742
chr4	147146500	147147500	1.2704897926185479
chr4	147146600	147147600	1.5938416212421695
chr4	147146700	147147700	1.2598048485445292
chr4	147146800	147147800	1.3683026063852457
chr4	147146900	147147900	0.6357746180290946
chr4	147147000	147148000	0.10210594913915215
chr4	147147100	147148100	0.3295204250340576
chr4	147147200	147148200	0.014361447811434362
chr4	147147300	147148300	-0.19591746082610675
chr4	147147400	147148400	-0.32260324389653794
chr4	147147500	147148500	-0.6371674363059767
chr4	147147600	147148600	-1.4492377855790342
chr4	147147700	147148700	-0.7781970472155537
chr4	147147800	147148800	-0.5982977549732286
chr4	147147900	147148900	-0.062404358163751
chr4	147148000	147149000	0.09640782296236727
chr4	147148100	147149100	-0.06459207735007068
chr4	147148200	147149200	-0.045335485395501085
chr4	147148300	147149300	0.19950699702420704
chr4	147148400	147149400	0.6278098442890641
chr4	147148500	147149500	1.264674115501633
chr4	147148600	147149600	1.2528402561789438
chr4	147148700	147149700	0.9822967286523976
chr4	147148800	147149800	0.6319332768154001
chr4	147148900	147149900	0.949295386593913
chr4	147149000	147150000	0.6852626439758318
chr4	147149100	147150100	0.19734879460842475
chr4	147149200	147150200	0.4976524726011181
chr4	147149300	147150300	0.4097851952397197
chr4	147149400	147150400	0.190099493577929
chr4	147149500	147150500	-0.2470588561486618
chr4	147149600	147150600	-0.2562690776960311
chr4	147149700	147150700	-0.12664446915644348
chr4	147149800	147150800	-1.276579232431426
chr4	147149900	147150900	-1.813459293274866
chr4	147150000	147151000	-1.7644318734448872
chr4	147150100	147151100	-1.2565497827574328
chr4	147150200	147151200	-1.7074312960922318
chr4	147150300	147151300	-1.8723193483944776
chr4	147150400	147151400	-1.7536869507848818
chr4	147150500	147151500	-1.3918816749534135
chr4	147150600	147151600	-1.0180979708504183
chr4	147150700	147151700	-0.7553871351222673
chr4	147150800	147151800	0.2751733611143325
chr4	147150900	147151900	0.4715419365330135
chr4	147151000	147152000	-0.06055820826161105
chr4	147151100	147152100	0.6292968338631738
chr4	147151200	147152200	0.3342190169939595
chr4	147151300	147152300	0.5217957071768246
chr4	147151400	147152400	0.5708867089831687
chr4	147151500	147152500	0.16061464706081965
chr4	147151600	147152600	0.19755416186391764
chr4	147151700	147152700	-0.0727735198939731
chr4	147151800	147152800	0.0756368516516176
chr4	147151900	147152900	-0.13274762004162038
chr4	147152000	147153000	0.42962064921820686
chr4	147152100	147153100	-0.2006396643538172
chr4	147152200	147153200	0.4700620526330429
chr4	147152300	147153300	-0.10808101261163207
chr4	147152400	147153400	-0.19629968257842856
chr4	147152500	147153500	-0.407776488558534
chr4	147152600	147153600	-0.4725347314667566
chr4	147152700	147153700	-0.44639754272525695
chr4	147152800	147153800	-0.08753626696684869
chr4	147152900	147153900	-0.5575779073162078
chr4	147153000	147154000	-0.4400523404126042
chr4	147153100	147154100	-0.09150095699512688
chr4	147153200	147154200	-0.28880502742835434
chr4	147153300	147154300	0.10720097177285924
chr4	147153400	147154400	-0.6003329296779719
chr4	147153500	147154500	-0.3918925114140254
chr4	147153600	147154600	-0.4889586239751357
chr4	147153700	147154700	-0.3908418943678637
chr4	147153800	147154800	-0.3015713027071
chr4	147153900	147154900	0.4944038934902533
chr4	147155100	147156100	0.17955327023212622
chr4	147155200	147156200	0.5435098034485507
chr4	147155300	147156300	0.6017546241200027
chr4	147155400	147156400	0.7807524194256902
chr4	147155500	147156500	0.43777011096358825
chr4	147155600	147156600	0.18003337913502024
chr4	147155700	147156700	-0.08755171780505411
chr4	147155800	147156800	-0.08773102257734998
chr4	147155900	147156900	-0.3013326575414799
chr4	147156000	147157000	-0.2104442251736691
chr4	147156100	147157100	0.23641233042319115
chr4	147156200	147157200	0.11131177852906107
chr4	147156300	147157300	0.4623729760370253
chr4	147156400	147157400	0.4429006455942733
chr4	147156500	147157500	0.9811577563991732
chr4	147156600	147157600	0.7968227398457436
chr4	147156700	147157700	1.566859694054843
chr4	147156800	147157800	1.3153372678384532
chr4	147156900	147157900	2.26765356261179
chr4	147157000	147158000	2.3696953624606762
chr4	147157100	147158100	1.8935487973936032
chr4	147157200	147158200	1.2490346444281348
chr4	147157300	147158300	0.6871753115118899
chr4	147157400	147158400	0.4073864722022264
chr4	147157500	147158500	0.7753418385904669
chr4	147157600	147158600	1.5489433143394464
chr4	147157700	147158700	0.6859135475332591
chr4	147157800	147158800	0.7754297373775444
chr4	147157900	147158900	0.3761595346903324
chr4	147158000	147159000	0.6096626522934562
chr4	147158100	147159100	0.13183925008224104
chr4	147158200	147159200	0.6606291528788392
```
