## Supplemental Datasets for "A genome-wide mutational constraint map quantified from variation in 76,156 human genomes": Supplementary_Data_3.bed (part 600 of 859)

```
chr4	147158300	147159300	0.44931212692479705
chr4	147158400	147159400	0.8104349261297233
chr4	147158500	147159500	0.8409388834546135
chr4	147158600	147159600	0.5318747676619687
chr4	147158700	147159700	1.2330228181345892
chr4	147161300	147162300	-0.09931464533661943
chr4	147161400	147162400	-0.031737784511006416
chr4	147161500	147162500	-0.3346427489629917
chr4	147161600	147162600	0.10814229317897199
chr4	147161700	147162700	-0.4215510075064736
chr4	147161800	147162800	-1.094341154492943
chr4	147161900	147162900	-0.8647612699659308
chr4	147162000	147163000	-0.5333917378245024
chr4	147162100	147163100	-0.5578826430545115
chr4	147162200	147163200	-0.2276999943488205
chr4	147162300	147163300	-0.41433224579838585
chr4	147162400	147163400	-0.592646830072359
chr4	147162500	147163500	-0.12526898636190031
chr4	147162600	147163600	-0.2095099117228376
chr4	147162700	147163700	0.19385227647793765
chr4	147162800	147163800	0.18256018385283748
chr4	147162900	147163900	0.4836242297540114
chr4	147163000	147164000	-0.121704577374912
chr4	147163100	147164100	0.15966742633933778
chr4	147163200	147164200	0.12963121221904686
chr4	147163300	147164300	0.5341564486925579
chr4	147163400	147164400	0.9782717569385864
chr4	147163500	147164500	-0.05071012803492042
chr4	147163600	147164600	0.11927301134277105
chr4	147163700	147164700	0.5651180768414036
chr4	147163800	147164800	1.2722146680343844
chr4	147163900	147164900	0.9961249563375476
chr4	147164000	147165000	1.299198995209231
chr4	147164100	147165100	0.7088396486118553
chr4	147164200	147165200	0.6153740625767794
chr4	147164300	147165300	-0.0009733001493507877
chr4	147164400	147165400	-0.2966922982485256
chr4	147164500	147165500	0.376108187059507
chr4	147165500	147166500	1.4248237151664616
chr4	147165600	147166600	0.8775523416476229
chr4	147165700	147166700	0.8850664277061692
chr4	147165800	147166800	0.7284690899091166
chr4	147165900	147166900	1.0995559691126915
chr4	147166000	147167000	0.9363927230266277
chr4	147167100	147168100	-0.026649230079635558
chr4	147167200	147168200	-0.12462855240470205
chr4	147167300	147168300	-0.2501337588252329
chr4	147167400	147168400	0.024739819726799568
chr4	147167500	147168500	-0.7404752640881512
chr4	147167600	147168600	-1.2960809997943368
chr4	147167700	147168700	-0.5184770827354606
chr4	147167800	147168800	-0.3847964838108397
chr4	147167900	147168900	-0.0032482381790407944
chr4	147168000	147169000	0.7911717076408277
chr4	147168100	147169100	0.9179753458869572
chr4	147168200	147169200	1.0135111801018608
chr4	147168300	147169300	1.2439131100482732
chr4	147168400	147169400	1.146604565868895
chr4	147168500	147169500	1.984308697372121
chr4	147168600	147169600	2.6988697103294457
chr4	147168700	147169700	1.980696157396972
chr4	147168800	147169800	0.9811579342773707
chr4	147168900	147169900	1.1519435534615103
chr4	147169000	147170000	0.3757747692067879
chr4	147169100	147170100	-0.1433453010558463
chr4	147169200	147170200	-0.4322383051156465
chr4	147169300	147170300	-0.7660218352330239
chr4	147169400	147170400	-0.7711464641333908
chr4	147169500	147170500	-0.5828715523732582
chr4	147169600	147170600	-0.933436187753948
chr4	147169700	147170700	-0.699554811490383
chr4	147169800	147170800	-0.4873103766769829
chr4	147169900	147170900	-1.1400966411578892
chr4	147170000	147171000	-0.9286782602722111
chr4	147170100	147171100	-1.2005214047336141
chr4	147170200	147171200	-0.7962950462436625
chr4	147170300	147171300	-0.5631145032720166
chr4	147170400	147171400	-0.3073083075447249
chr4	147170500	147171500	-0.04718216078553958
chr4	147170600	147171600	0.6058255275883828
chr4	147170700	147171700	0.3158569565129
chr4	147170800	147171800	0.1395095926218825
chr4	147170900	147171900	0.3595993438127629
chr4	147171000	147172000	-0.02448075818964447
chr4	147171100	147172100	0.2243132416774706
chr4	147171200	147172200	-0.3787314787443802
chr4	147171300	147172300	-0.3120903509809915
chr4	147171400	147172400	-0.586825107720158
chr4	147171500	147172500	-0.08336108238794313
chr4	147171600	147172600	0.21109478910129456
chr4	147171700	147172700	0.4025014150253585
chr4	147171800	147172800	1.231641269707093
chr4	147171900	147172900	1.6391981855341342
chr4	147172000	147173000	2.2253623664300783
chr4	147172100	147173100	2.2466972889789023
chr4	147172200	147173200	2.3036930096075765
chr4	147172300	147173300	1.9303836384789888
chr4	147172400	147173400	2.2345909201032312
chr4	147172500	147173500	1.6398477731285577
chr4	147172600	147173600	1.5609946895568076
chr4	147172700	147173700	1.6536949705155526
chr4	147172800	147173800	0.9981889108337046
chr4	147172900	147173900	0.4991163460509779
chr4	147173000	147174000	0.04893334241027379
chr4	147173100	147174100	0.5208490033254868
chr4	147173200	147174200	0.4513100439380561
chr4	147173300	147174300	0.7917333373957007
chr4	147173400	147174400	0.8492394001315886
chr4	147173500	147174500	0.6244672169395756
chr4	147173600	147174600	0.09945945974364197
chr4	147173700	147174700	-0.1421869343151624
chr4	147173800	147174800	0.15868593987964674
chr4	147173900	147174900	0.3070728200229598
chr4	147174000	147175000	0.8046964599281026
chr4	147174100	147175100	0.7049976424928033
chr4	147174200	147175200	0.7352548665213627
chr4	147174300	147175300	1.1204176264398764
chr4	147174400	147175400	1.1460772690495602
chr4	147174500	147175500	1.1323160602959743
chr4	147174600	147175600	1.7175732622016584
chr4	147174700	147175700	1.5468510974541103
chr4	147174800	147175800	0.9211067926696938
chr4	147174900	147175900	0.66789068145175
chr4	147175000	147176000	-0.12163108314152307
chr4	147175100	147176100	0.30622918819414663
chr4	147175200	147176200	0.7808600060887518
chr4	147175300	147176300	0.4624512545856265
chr4	147175400	147176400	0.42112552623037774
chr4	147175500	147176500	0.6495594525105627
chr4	147175600	147176600	-0.022912629969538568
chr4	147175700	147176700	0.3449697725361213
chr4	147175800	147176800	1.351850689770692
chr4	147175900	147176900	1.8624909936468297
chr4	147176000	147177000	2.112580030357977
chr4	147176100	147177100	1.071107121895579
chr4	147176200	147177200	0.9618514538524854
chr4	147176300	147177300	1.3806227296191842
chr4	147176400	147177400	1.2727916394100782
chr4	147176500	147177500	1.0895435153222104
chr4	147176600	147177600	1.338348076026487
chr4	147176700	147177700	1.1925638540073829
chr4	147176800	147177800	1.2139820232546614
chr4	147176900	147177900	1.2391293899043452
chr4	147177000	147178000	1.2872296434496209
chr4	147177100	147178100	1.401398650930204
chr4	147177200	147178200	1.1741397352780178
chr4	147177300	147178300	1.0235214237538866
chr4	147177400	147178400	1.5670816998994248
chr4	147177500	147178500	1.0638398588713331
chr4	147177600	147178600	0.9309220204862934
chr4	147177700	147178700	0.5778627332247583
chr4	147177800	147178800	0.04505870571001932
chr4	147177900	147178900	-0.06087187116405132
chr4	147178000	147179000	0.23150751804163694
chr4	147178100	147179100	0.7000759264008236
chr4	147178200	147179200	0.8666664933994819
chr4	147178300	147179300	1.3390460514400822
chr4	147178400	147179400	1.0590917710658052
chr4	147178500	147179500	1.5935540527275531
chr4	147178600	147179600	2.061234040154423
chr4	147178700	147179700	2.22855784632114
chr4	147178800	147179800	2.2350767517251326
chr4	147178900	147179900	1.8372181790939723
chr4	147179000	147180000	1.9470309109115218
chr4	147179100	147180100	1.6421496564321318
chr4	147179200	147180200	1.6233027435183165
chr4	147179300	147180300	1.193448303119442
chr4	147179400	147180400	1.1662632102848929
chr4	147179500	147180500	0.8817637891446017
chr4	147179600	147180600	0.4133094212088736
chr4	147179700	147180700	0.6219324599223862
chr4	147179800	147180800	0.6128361291013739
chr4	147179900	147180900	0.2845342711434728
chr4	147180000	147181000	0.09973085666565751
chr4	147180100	147181100	-0.20165479040868875
chr4	147180200	147181200	-0.5238611296611863
chr4	147180300	147181300	-0.12701353687217962
chr4	147180400	147181400	-0.13130079853575102
chr4	147180500	147181500	-0.2348587850364872
chr4	147180600	147181600	-0.2451048549822652
chr4	147180700	147181700	-0.3717380945720611
chr4	147180800	147181800	-0.1966813306528762
chr4	147180900	147181900	0.5191356612154997
chr4	147181000	147182000	0.865824433260539
chr4	147181100	147182100	0.9521233537192684
chr4	147181200	147182200	1.5269379175858482
chr4	147181300	147182300	0.9186615481729498
chr4	147181400	147182400	0.6622339709160108
chr4	147181500	147182500	0.9945573017699352
chr4	147181600	147182600	1.2907639045887656
chr4	147181700	147182700	0.9779356324835168
chr4	147181800	147182800	1.195327272661616
chr4	147181900	147182900	1.0317516174107717
chr4	147182000	147183000	0.6482980756931439
chr4	147182100	147183100	0.7132143544590245
chr4	147182200	147183200	0.7554473038937697
chr4	147182300	147183300	0.8549399937118097
chr4	147182400	147183400	1.2169944592491084
chr4	147182500	147183500	1.283542194102104
chr4	147182600	147183600	1.2030955698010244
chr4	147182700	147183700	1.6413248261520037
chr4	147182800	147183800	1.914011568517839
chr4	147182900	147183900	1.9913648532474024
chr4	147183000	147184000	1.8996624945191285
chr4	147183100	147184100	1.977572162786416
chr4	147183200	147184200	2.1244398865463063
chr4	147183300	147184300	2.2534716492536497
chr4	147183400	147184400	2.2120143085391675
chr4	147183500	147184500	2.7661658187839637
chr4	147183600	147184600	2.7411046898701725
chr4	147183700	147184700	2.3441831700754885
chr4	147183800	147184800	2.134734131122954
chr4	147183900	147184900	1.6688493893551968
chr4	147184000	147185000	1.6631317611405274
chr4	147184100	147185100	1.7194778442813448
chr4	147184200	147185200	1.0117255777994658
chr4	147184300	147185300	0.6833377645877897
chr4	147184400	147185400	0.2952057374321369
chr4	147184500	147185500	-0.6176024082189261
chr4	147184600	147185600	-0.8499815761483791
chr4	147186700	147187700	-0.7223301398690022
chr4	147186800	147187800	-0.6790419073477111
chr4	147186900	147187900	-1.9218218501561781
chr4	147187000	147188000	-2.398692581359308
chr4	147187100	147188100	-2.604956087692616
chr4	147187200	147188200	-2.448994223527956
chr4	147187300	147188300	-2.7915958559345566
chr4	147187400	147188400	-3.0785065708297847
chr4	147187500	147188500	-3.056000763986919
chr4	147187600	147188600	-3.4154497424428225
chr4	147187700	147188700	-3.6582617846592416
chr4	147187800	147188800	-3.838155542549991
chr4	147187900	147188900	-2.8785478882939497
chr4	147188000	147189000	-2.4354996588339293
chr4	147188100	147189100	-2.669234522208848
chr4	147188200	147189200	-2.5981225648363164
chr4	147188300	147189300	-2.6614948742140125
chr4	147188400	147189400	-2.127949784948658
chr4	147188500	147189500	-2.2155126380878896
chr4	147188600	147189600	-0.9374410611847172
chr4	147188700	147189700	-1.005560013154318
chr4	147188800	147189800	-1.0865035726647283
chr4	147188900	147189900	-1.074838676786954
chr4	147191000	147192000	1.9066228012631834
chr4	147191100	147192100	1.1953175658317612
chr4	147191200	147192200	1.043098240850013
chr4	147191300	147192300	0.8799576196130462
chr4	147191400	147192400	0.8141313772604987
chr4	147191500	147192500	1.0918842496776011
chr4	147191600	147192600	1.1463914533655901
chr4	147191700	147192700	0.3253020148754536
chr4	147191800	147192800	0.7223009188901556
chr4	147191900	147192900	0.6053760188400831
chr4	147192000	147193000	-0.10144717928754585
chr4	147192100	147193100	-0.002665241341275488
chr4	147192200	147193200	0.1690088981634334
chr4	147192300	147193300	0.3343382705853397
chr4	147192400	147193400	0.5524015997647252
chr4	147192500	147193500	0.5162863689787957
chr4	147192600	147193600	0.10265002634295384
chr4	147192700	147193700	0.6800919179194418
chr4	147192800	147193800	-0.3016661141942218
chr4	147192900	147193900	-0.4463503102780078
chr4	147193000	147194000	-0.46137858866676495
chr4	147193100	147194100	-0.7885492956582074
chr4	147193200	147194200	-0.3982392555271436
chr4	147193300	147194300	-0.5655680581015098
chr4	147193400	147194400	-0.7679727919759821
chr4	147193500	147194500	-1.1710975727275643
chr4	147193600	147194600	-0.5803886098113424
chr4	147193700	147194700	-1.174920832422134
chr4	147193800	147194800	-0.8624886175523331
chr4	147193900	147194900	-0.8760848349211171
chr4	147194000	147195000	-0.23020277864503744
chr4	147194100	147195100	0.2339809909165616
chr4	147194200	147195200	-0.7050513771358161
chr4	147194300	147195300	-0.5401244871460437
chr4	147194400	147195400	-0.8352131209257759
chr4	147194500	147195500	-0.35608953253661624
chr4	147194600	147195600	-0.8070441577041636
chr4	147194700	147195700	-1.235424610168731
chr4	147194800	147195800	-0.6589563945674553
chr4	147194900	147195900	-0.4230557917006923
chr4	147195000	147196000	-0.6853349674580083
chr4	147195100	147196100	-0.7885835859802539
chr4	147195200	147196200	-0.2511146547380287
chr4	147195300	147196300	-0.6530815142252481
chr4	147195400	147196400	0.10196313290077676
chr4	147195500	147196500	-0.045022423546052
chr4	147195600	147196600	0.5026276461384243
chr4	147195700	147196700	1.1369074749130603
chr4	147195800	147196800	0.5019493904782006
chr4	147195900	147196900	-0.15860570462208975
chr4	147196000	147197000	-0.24709027713032178
chr4	147196100	147197100	0.1848567259231696
chr4	147196200	147197200	-0.08136866333840656
chr4	147196300	147197300	0.6831371037796988
chr4	147196400	147197400	0.4055432159175317
chr4	147196500	147197500	0.3661664579878608
chr4	147196600	147197600	0.3144916784873646
chr4	147196700	147197700	0.12960901289434262
chr4	147196800	147197800	1.209849701956892
chr4	147196900	147197900	1.215700749684451
chr4	147197000	147198000	0.9078981158496597
chr4	147197100	147198100	0.6883837591445515
chr4	147197200	147198200	1.0590901970576088
chr4	147197300	147198300	0.4738794024294524
chr4	147197400	147198400	0.4316015519439757
chr4	147197500	147198500	-0.009603745394825893
chr4	147197600	147198600	-0.4975884858024373
chr4	147197700	147198700	-0.015520320790548334
chr4	147197800	147198800	-0.3727349466217868
chr4	147197900	147198900	0.031290426836349125
chr4	147198000	147199000	0.6798007941658321
chr4	147198100	147199100	0.9913715391089756
chr4	147198200	147199200	0.7629039962361134
chr4	147198300	147199300	0.9850961555819532
chr4	147198400	147199400	0.8919143208021921
chr4	147198500	147199500	1.3471718877908472
chr4	147198600	147199600	1.8234598768403751
chr4	147198700	147199700	1.6874355680814477
chr4	147199200	147200200	0.005772830435478245
chr4	147199300	147200300	-0.344715700225477
chr4	147199400	147200400	0.1890649887416377
chr4	147199500	147200500	-0.14066846397853353
chr4	147199600	147200600	0.012626887249933466
chr4	147199700	147200700	0.2409206915761357
chr4	147199800	147200800	0.4099696857044219
chr4	147199900	147200900	0.4431447203318041
chr4	147200000	147201000	1.357767193459964
chr4	147200100	147201100	1.2071671078477373
chr4	147200200	147201200	0.8237905779462724
chr4	147200300	147201300	1.0902517479277354
chr4	147200400	147201400	0.6926700068376902
chr4	147200500	147201500	1.0949276391441702
chr4	147200600	147201600	1.319999813594742
chr4	147200700	147201700	0.8324292683785678
chr4	147200800	147201800	0.2420371115905809
chr4	147200900	147201900	0.3128454952743198
chr4	147202000	147203000	0.5076158839721949
chr4	147202100	147203100	0.2438360591852931
chr4	147202200	147203200	0.17291419193375465
chr4	147202300	147203300	0.4138996519740013
chr4	147202400	147203400	0.8015369882143734
chr4	147202500	147203500	1.8133581589056544
chr4	147202600	147203600	1.7278727200489568
chr4	147202700	147203700	1.1948192792785983
chr4	147202800	147203800	1.289322708905602
chr4	147202900	147203900	1.0596075012568158
chr4	147203000	147204000	1.5267597031502502
chr4	147203100	147204100	2.0188489491792714
chr4	147203200	147204200	2.1095995946518964
chr4	147203300	147204300	1.8242687627209897
chr4	147203400	147204400	1.2979609772009852
chr4	147203500	147204500	0.8340499047103178
chr4	147203600	147204600	1.0654906229806005
chr4	147203700	147204700	1.5935280987899731
chr4	147203800	147204800	1.6069438449231743
chr4	147203900	147204900	1.8101270264548672
chr4	147204000	147205000	1.3508844233683952
chr4	147204100	147205100	0.8171869500172362
chr4	147204200	147205200	0.6000093280018179
chr4	147204300	147205300	0.5007496753926732
chr4	147204400	147205400	0.7939755247432778
chr4	147205100	147206100	2.2478673261911526
chr4	147205200	147206200	2.1847897931258955
chr4	147205300	147206300	2.2490406909694287
chr4	147205400	147206400	2.301435252027386
chr4	147205500	147206500	2.29426042563874
chr4	147205600	147206600	2.3262394459330022
chr4	147205700	147206700	2.1907252565633155
chr4	147205800	147206800	1.6055236224834804
chr4	147205900	147206900	1.3912465751627272
chr4	147206000	147207000	1.197481536863667
chr4	147206100	147207100	-0.10296797930985116
chr4	147206200	147207200	0.3726582442198373
chr4	147206300	147207300	0.4620100178443391
chr4	147206400	147207400	0.7282201237568111
chr4	147206500	147207500	0.8710630720275666
chr4	147206600	147207600	0.6096969016945867
chr4	147206700	147207700	0.9106316079497536
chr4	147206800	147207800	0.9742080217120358
chr4	147206900	147207900	0.6641459884203811
chr4	147207000	147208000	0.7338677489234051
chr4	147207100	147208100	1.8498181215407958
chr4	147207200	147208200	0.9466678406015864
chr4	147207300	147208300	0.7799190970833809
chr4	147207400	147208400	0.49514061144415206
chr4	147207500	147208500	0.03781363492108705
chr4	147207600	147208600	-0.1896110569041136
chr4	147207700	147208700	-0.6340322753832143
chr4	147207800	147208800	-0.6507666890429715
chr4	147207900	147208900	-0.8813130253506367
chr4	147208000	147209000	-1.1341906540928857
chr4	147208100	147209100	-1.3660595179626795
chr4	147208200	147209200	-1.199312968400541
chr4	147208300	147209300	-1.1637225703367242
chr4	147208400	147209400	-1.1733464309002142
chr4	147208500	147209500	-0.6884342519675251
chr4	147208600	147209600	-0.7874357025417774
chr4	147208700	147209700	-1.1713159548076093
chr4	147208800	147209800	-0.8048495473356377
chr4	147208900	147209900	-0.7048777159197344
chr4	147209000	147210000	-0.5997339760256754
chr4	147209100	147210100	-0.5426955163169487
chr4	147209200	147210200	0.08179103868886793
chr4	147209300	147210300	-0.32567211260667245
chr4	147209400	147210400	-0.1418329585976236
chr4	147209500	147210500	-0.49347463546896897
chr4	147209600	147210600	-0.000367767875802471
chr4	147209700	147210700	0.29172897701980505
chr4	147209800	147210800	-0.050729485113488564
chr4	147209900	147210900	-0.07733306000534451
chr4	147210000	147211000	-0.3782274595359227
chr4	147210100	147211100	-0.6508266123281888
chr4	147210200	147211200	-1.6553145691904585
chr4	147210300	147211300	-1.399762032909602
chr4	147210400	147211400	-1.798197062639544
chr4	147210500	147211500	-1.3461368162455685
chr4	147210600	147211600	-1.0138558952619487
chr4	147210700	147211700	-0.9426690996511992
chr4	147210800	147211800	-0.4920445505933035
chr4	147210900	147211900	-0.29669267073597944
chr4	147211000	147212000	-0.05720237935742643
chr4	147211100	147212100	-0.3145981741854665
chr4	147211200	147212200	0.17746405240475108
chr4	147211300	147212300	0.7846735575225179
chr4	147211400	147212400	0.6947656992470781
chr4	147211500	147212500	-0.1713193031421816
chr4	147211600	147212600	-0.5024900880617835
chr4	147212000	147213000	-1.5444747459384263
chr4	147212300	147213300	-2.026243073517488
chr4	147212600	147213600	-0.7436265179178579
chr4	147212700	147213700	-1.1435222307140818
chr4	147212800	147213800	-0.4737121320896922
chr4	147212900	147213900	-0.17613476500993602
chr4	147213000	147214000	0.07191644880289155
chr4	147213100	147214100	-0.3487661603336856
chr4	147213200	147214200	-0.2779209604972031
chr4	147213300	147214300	0.1197091947123517
chr4	147213400	147214400	-0.03148705157412772
chr4	147213500	147214500	0.3292158096463967
chr4	147213600	147214600	0.17968338531578154
chr4	147214200	147215200	0.4515414002864945
chr4	147214300	147215300	0.5714963862396067
chr4	147214400	147215400	1.032060420747014
chr4	147214500	147215500	0.9636519455640205
chr4	147214600	147215600	0.7411600319209328
chr4	147214700	147215700	1.1243473647214997
chr4	147214800	147215800	0.19281871737825967
chr4	147214900	147215900	0.7997636531785182
chr4	147215000	147216000	0.7662451236025563
chr4	147215100	147216100	0.5937829177757085
chr4	147215200	147216200	0.6866632714741042
chr4	147215300	147216300	0.2402597516159222
chr4	147215400	147216400	-0.6563953531936539
chr4	147215500	147216500	-0.9384941612766042
chr4	147215600	147216600	-0.6507987082332942
chr4	147215700	147216700	-0.3879879353222345
chr4	147215800	147216800	0.22261837807615648
chr4	147215900	147216900	-0.22533202690268805
chr4	147216000	147217000	-0.12277642930705605
chr4	147216100	147217100	0.004418129427384803
chr4	147216200	147217200	0.07375332022380715
chr4	147216300	147217300	0.5847580661568323
chr4	147216400	147217400	0.8707016847212732
chr4	147216500	147217500	1.2980971937601709
chr4	147216600	147217600	1.2310974551199736
chr4	147216700	147217700	0.9887447430025208
chr4	147216800	147217800	0.923615871932534
chr4	147216900	147217900	0.6408836602972764
chr4	147217000	147218000	0.47499209996459946
chr4	147217100	147218100	0.8281281420717945
chr4	147217200	147218200	0.4019457043506767
chr4	147217300	147218300	0.572055822967379
chr4	147217400	147218400	1.0907555688969324
chr4	147217500	147218500	0.7141383469197294
chr4	147217600	147218600	0.4957468562044931
chr4	147217700	147218700	0.5386543658959942
chr4	147217800	147218800	-0.315755569287898
chr4	147217900	147218900	0.2887957941349569
chr4	147218000	147219000	0.39662093650385094
chr4	147218100	147219100	-0.009101283660682536
chr4	147218200	147219200	0.6567297402336176
chr4	147218300	147219300	0.7598044104093724
chr4	147218400	147219400	0.8079041314469431
chr4	147218500	147219500	0.6922926140612168
chr4	147218600	147219600	0.6926990351861052
chr4	147218700	147219700	-0.4297456737307168
chr4	147218800	147219800	0.0372414728615534
chr4	147218900	147219900	-0.4966725404655792
chr4	147219000	147220000	-0.8083666801828063
chr4	147219100	147220100	-1.0935859687878693
chr4	147219200	147220200	-0.8614084790718831
chr4	147219300	147220300	-0.8690342431796211
chr4	147219400	147220400	-1.6018390498701531
chr4	147219500	147220500	-1.764947426840896
chr4	147219600	147220600	-1.8979794006330493
chr4	147219700	147220700	-0.9653664535515496
chr4	147219800	147220800	-1.0275621334846516
chr4	147219900	147220900	-0.4434432852875943
chr4	147220000	147221000	-0.43208218173332746
chr4	147220100	147221100	-0.2858423841456775
chr4	147220200	147221200	-0.7300968558017471
chr4	147220300	147221300	-1.0534551849940732
chr4	147220400	147221400	-0.6707309252171917
chr4	147220500	147221500	-0.12489859870945012
chr4	147220600	147221600	0.35212926249605203
chr4	147220700	147221700	0.6332131294129023
chr4	147220800	147221800	0.6947419108185298
chr4	147220900	147221900	1.0505556315489877
chr4	147221000	147222000	0.920789976447427
chr4	147221100	147222100	0.9549274223878128
chr4	147221200	147222200	1.0132350391166751
chr4	147221300	147222300	1.0853787586266137
chr4	147221400	147222400	0.9647054168647601
chr4	147221500	147222500	1.0305029977478788
chr4	147221600	147222600	0.641057843529978
chr4	147221700	147222700	0.8699027311285932
chr4	147221800	147222800	1.225186546020741
chr4	147221900	147222900	0.7506716707213341
chr4	147222000	147223000	0.4847111643147225
chr4	147222100	147223100	0.7504140605012233
chr4	147222200	147223200	0.8660888983778738
chr4	147222300	147223300	1.0413829331405071
chr4	147222400	147223400	1.2117761478129634
chr4	147222500	147223500	1.5923165137555866
chr4	147222600	147223600	1.6427798169683954
chr4	147222700	147223700	1.4317663451054952
chr4	147222800	147223800	1.1940789032649402
chr4	147222900	147223900	1.2838533187823948
chr4	147223000	147224000	1.7521352346594312
chr4	147223100	147224100	1.426536708026085
chr4	147223200	147224200	1.7641270709007966
chr4	147223300	147224300	1.7783175907002835
chr4	147223400	147224400	1.8812234055064216
chr4	147223500	147224500	1.2059724185885308
chr4	147223900	147224900	0.9241832752747464
chr4	147224000	147225000	0.7353407796476585
chr4	147224100	147225100	0.8104874704965512
chr4	147224200	147225200	0.2323552714530125
chr4	147224300	147225300	0.060404846326137636
chr4	147224400	147225400	-0.4713123796713149
chr4	147224500	147225500	-0.8134110648014257
chr4	147224600	147225600	-0.558734452727436
chr4	147224700	147225700	-0.8769726385292845
chr4	147224800	147225800	-1.1318425177087106
chr4	147224900	147225900	-1.3919188135392873
chr4	147225000	147226000	-1.2481342567195484
chr4	147225100	147226100	-1.1477732536396186
chr4	147225200	147226200	-1.1321882856302004
chr4	147225300	147226300	-1.0619946033234648
chr4	147225400	147226400	-0.834245753093351
chr4	147225500	147226500	-0.6608725940918662
chr4	147225600	147226600	-0.9919464528112916
chr4	147225700	147226700	-0.615490182577518
chr4	147226300	147227300	-0.17410465286173385
chr4	147227400	147228400	-0.9104565007951848
chr4	147227500	147228500	-1.0335563434642474
chr4	147227600	147228600	-1.1245553298897628
chr4	147227700	147228700	-1.1435060499243417
chr4	147227800	147228800	-0.901568402221222
chr4	147227900	147228900	-0.6901260365681557
chr4	147228000	147229000	-0.7755613146277979
chr4	147228100	147229100	-0.5252499654350767
chr4	147228200	147229200	-0.22513710067884204
chr4	147228300	147229300	0.02824753015856526
chr4	147228400	147229400	-0.3615980702177725
chr4	147228500	147229500	-0.9987057161489684
chr4	147228600	147229600	-0.4573017518783046
chr4	147228700	147229700	-0.3408220045983384
chr4	147228800	147229800	-0.16148130033492464
chr4	147228900	147229900	0.2504890185579972
chr4	147229000	147230000	0.01731463504802067
chr4	147231000	147232000	0.0017973191158235265
chr4	147231100	147232100	0.060589977547329435
chr4	147231200	147232200	0.23157774639009465
chr4	147231300	147232300	-0.4708153845605779
chr4	147231400	147232400	-0.4905457287104981
chr4	147231500	147232500	-0.21019816178667844
chr4	147231600	147232600	-0.4773642434746697
chr4	147231700	147232700	0.2994874085721442
chr4	147231800	147232800	-0.12370086892088453
chr4	147231900	147232900	-0.5342995658844798
chr4	147232000	147233000	-0.766147889357079
chr4	147232100	147233100	-1.4821379421267196
chr4	147232200	147233200	-1.6055593127825518
chr4	147232300	147233300	-0.7551708944431882
chr4	147232400	147233400	-0.4950565781515053
chr4	147232500	147233500	-0.14825167412793527
chr4	147232600	147233600	0.08487732731623521
chr4	147232700	147233700	-0.0704971751463784
chr4	147232800	147233800	0.18331435854065992
chr4	147232900	147233900	0.3692061196823868
chr4	147233000	147234000	0.8677910938282003
chr4	147233100	147234100	1.036947336535884
chr4	147233200	147234200	1.1157735220745213
chr4	147233300	147234300	0.7428001498551632
chr4	147233400	147234400	0.8306468559608401
chr4	147233500	147234500	0.36668449290827604
chr4	147233600	147234600	0.7052960894720902
chr4	147233700	147234700	1.087667735305164
chr4	147233800	147234800	0.9958606016330828
chr4	147233900	147234900	1.0226971414303707
chr4	147234000	147235000	1.161889161728225
chr4	147234100	147235100	1.1947559978255715
chr4	147234200	147235200	1.331696659026426
chr4	147234300	147235300	1.3494376567405773
chr4	147234400	147235400	1.3557923497941122
chr4	147234500	147235500	1.6022379386915115
chr4	147234600	147235600	1.5927175658576722
chr4	147234700	147235700	1.315830745244153
chr4	147234800	147235800	1.2412248425305672
chr4	147234900	147235900	0.9946540792317958
chr4	147235000	147236000	0.457033555472227
chr4	147235100	147236100	0.3959956715894843
chr4	147235200	147236200	0.7507081320367934
chr4	147235300	147236300	0.4203529443922279
chr4	147235400	147236400	0.11533257513463893
chr4	147235500	147236500	-0.01715499169383363
chr4	147235600	147236600	0.11904898730186993
chr4	147235700	147236700	0.28261674244142515
chr4	147235800	147236800	0.4721663460164294
chr4	147236900	147237900	0.21873210249828612
chr4	147237000	147238000	-0.0231807359103777
chr4	147237100	147238100	-0.026954590687659246
chr4	147237200	147238200	0.2411404739560777
chr4	147237300	147238300	0.4232388947888169
chr4	147237400	147238400	-0.033656589980036546
chr4	147237500	147238500	-0.9143373906432544
chr4	147237600	147238600	-1.2314035018937255
chr4	147237700	147238700	-0.6611833389951671
chr4	147237800	147238800	-0.480288071315553
chr4	147237900	147238900	-0.5802978498596896
chr4	147238000	147239000	-1.1408813836201066
chr4	147238100	147239100	-1.1830443405976778
chr4	147238200	147239200	-0.08291219687814255
chr4	147238300	147239300	-0.5303230496706098
chr4	147238400	147239400	-0.8237595400894904
chr4	147238500	147239500	-0.2584089116984675
chr4	147238600	147239600	0.941072746803392
chr4	147238700	147239700	0.8892039974385624
chr4	147238800	147239800	0.6674559727508764
chr4	147238900	147239900	0.7424816842327864
chr4	147239000	147240000	1.266232869265288
chr4	147239100	147240100	0.6090574780131505
chr4	147239200	147240200	0.1943924237206336
chr4	147239300	147240300	0.5149395799108565
chr4	147239400	147240400	1.3975372450524042
chr4	147239500	147240500	1.4652054547928666
chr4	147239600	147240600	0.7557822655558932
chr4	147239700	147240700	0.4558697151713828
chr4	147239800	147240800	0.6449392934886976
chr4	147239900	147240900	1.0439415655919508
chr4	147240000	147241000	1.2348611356357775
chr4	147240100	147241100	2.0581413160373256
chr4	147240200	147241200	1.071855611847004
chr4	147240300	147241300	0.9620087976393662
chr4	147240400	147241400	0.6229353386856187
chr4	147240500	147241500	0.7795737806243233
chr4	147240600	147241600	1.0809684064915812
chr4	147240700	147241700	0.7279943042395726
chr4	147240800	147241800	0.8500647865393685
chr4	147240900	147241900	0.8005824660573911
chr4	147241000	147242000	0.3658971345917553
chr4	147241100	147242100	-0.2689086197313923
chr4	147241200	147242200	0.3710916619084881
chr4	147241300	147242300	0.2802899397229816
chr4	147241400	147242400	0.3379866826100294
chr4	147242200	147243200	0.97468787467134
chr4	147242300	147243300	1.122569466817344
chr4	147242400	147243400	1.204468655810548
chr4	147242500	147243500	1.283536837758934
chr4	147242600	147243600	1.4933735911291222
chr4	147242700	147243700	1.470745849400875
chr4	147242800	147243800	1.1018681325805868
chr4	147242900	147243900	0.7462587461467194
chr4	147243000	147244000	0.9397560788841786
chr4	147243100	147244100	1.0026814319876356
chr4	147243200	147244200	0.5257428335106501
chr4	147243300	147244300	0.2337318327046289
chr4	147243400	147244400	0.1842889071320988
chr4	147243500	147244500	0.037283756810607804
chr4	147243600	147244600	-0.414205654737411
chr4	147243700	147244700	-0.07775848553531801
chr4	147243800	147244800	-0.6529277790792589
chr4	147243900	147244900	-0.4587387400301262
chr4	147244000	147245000	-0.3324950830455203
chr4	147244100	147245100	-0.5313889765613621
chr4	147244200	147245200	-0.8945710390088721
chr4	147244300	147245300	-0.8316882897885516
chr4	147244400	147245400	-1.0956952968393672
chr4	147244500	147245500	-2.0798049971761103
chr4	147244600	147245600	-1.263713556390094
chr4	147244700	147245700	-1.832609749949708
chr4	147244800	147245800	-1.2049089394645685
chr4	147244900	147245900	-1.9411519159738928
chr4	147245000	147246000	-2.1581692444375142
chr4	147245100	147246100	-1.7387631392069258
chr4	147245200	147246200	-1.4773085623602449
chr4	147245300	147246300	-1.6776177370672318
chr4	147245400	147246400	-2.136991209757785
chr4	147245500	147246500	-1.3787475447578834
chr4	147245600	147246600	-2.0095356572436343
chr4	147245700	147246700	-1.131636747804362
chr4	147245800	147246800	-0.9002318743798878
chr4	147245900	147246900	-0.4775469262439908
chr4	147246000	147247000	0.08314411141280242
chr4	147246100	147247100	0.11965791541127895
chr4	147246200	147247200	0.8016381167927576
chr4	147246300	147247300	1.4336333965132009
chr4	147246400	147247400	2.0299145134485435
chr4	147246500	147247500	1.2329815716090229
chr4	147246600	147247600	1.8015220830422063
chr4	147246700	147247700	1.3796630613128629
chr4	147246800	147247800	1.5652287163475715
chr4	147246900	147247900	1.4986967837917666
chr4	147247000	147248000	1.067113528351367
chr4	147247100	147248100	0.8443947824641402
chr4	147247200	147248200	0.32367028774524625
chr4	147247300	147248300	0.12882792097279558
chr4	147247400	147248400	-0.09525182156334007
chr4	147247500	147248500	0.43625651432756746
chr4	147247600	147248600	-0.4895562955260427
chr4	147247700	147248700	-0.5097007362506164
chr4	147247800	147248800	-0.5181503148765716
chr4	147247900	147248900	-0.2088872285912816
chr4	147248000	147249000	-0.02688975252753306
chr4	147248100	147249100	-0.24339412279227754
chr4	147248200	147249200	-0.273025092216104
chr4	147248300	147249300	-0.7772052597998987
chr4	147248400	147249400	-0.5603561782330321
chr4	147248500	147249500	-0.2350547295910088
chr4	147248600	147249600	-0.521507282624572
chr4	147248700	147249700	-0.5161731014657368
chr4	147248800	147249800	-1.4531207369175767
chr4	147248900	147249900	-1.962238384713536
chr4	147249000	147250000	-2.605036422014751
chr4	147249100	147250100	-2.4519380987347024
chr4	147249200	147250200	-2.7675665673315986
chr4	147249300	147250300	-2.4460302102196523
chr4	147249400	147250400	-2.734991244441589
chr4	147249500	147250500	-3.0776726423278773
chr4	147249600	147250600	-2.097434229914476
chr4	147249700	147250700	-2.329063852993921
chr4	147249800	147250800	-2.205833803315919
chr4	147249900	147250900	-2.051767478922818
chr4	147250000	147251000	-1.7577548074390013
chr4	147250100	147251100	-1.7611751476878232
chr4	147250200	147251200	-1.4831643686001361
chr4	147250300	147251300	-1.3150816564006227
chr4	147250400	147251400	-0.5432787962642479
chr4	147251600	147252600	-1.027454269624267
chr4	147251700	147252700	-0.9463348836416952
chr4	147251800	147252800	-0.7220526371915532
chr4	147251900	147252900	-0.8399218188657167
chr4	147252000	147253000	-0.7137350924520075
chr4	147252100	147253100	-0.6648361071167286
chr4	147252200	147253200	-0.3175446873972336
chr4	147252300	147253300	-0.08923703173076362
chr4	147252400	147253400	-0.8082569370826956
chr4	147252500	147253500	-0.29066224913818706
chr4	147252600	147253600	-0.3329150345945443
chr4	147252700	147253700	-0.3690301401456632
chr4	147252800	147253800	-0.6607828388170639
chr4	147252900	147253900	-1.0150512054690417
chr4	147253000	147254000	-0.791874464849729
chr4	147253100	147254100	-0.3630842304606037
chr4	147253200	147254200	-1.1653498864263
chr4	147253300	147254300	-0.5473006748305932
chr4	147253400	147254400	0.10831832946766512
chr4	147253500	147254500	0.334531784219416
chr4	147253600	147254600	0.5153192517700129
chr4	147253700	147254700	0.6006627026126209
chr4	147253800	147254800	0.637793849504671
chr4	147253900	147254900	1.2473349611986095
chr4	147254000	147255000	1.4383263889079851
chr4	147254100	147255100	1.359552853256176
chr4	147254200	147255200	1.7513180256866612
chr4	147254300	147255300	1.30068410442586
chr4	147254400	147255400	1.69489452063222
chr4	147254500	147255500	1.634654648841209
chr4	147254600	147255600	1.397448618696593
chr4	147256100	147257100	-1.8101364346359856
chr4	147256200	147257200	-1.7634589658345101
chr4	147256300	147257300	-2.0926112795942804
chr4	147256400	147257400	-1.9101139016998527
chr4	147256500	147257500	-2.2917735998713704
chr4	147256600	147257600	-2.829532773170312
chr4	147256700	147257700	-3.0955936717598083
chr4	147256800	147257800	-3.1423014880467908
chr4	147256900	147257900	-2.6926646223218915
chr4	147257000	147258000	-2.174020780614383
chr4	147257100	147258100	-2.6283072687083537
chr4	147257200	147258200	-2.1397503447226383
chr4	147257300	147258300	-1.840783993611972
chr4	147257400	147258400	-2.448166228506361
chr4	147257500	147258500	-2.1313713991687493
chr4	147257600	147258600	-1.5826813033913487
chr4	147257700	147258700	-0.9706669907423114
chr4	147257800	147258800	-1.3410353189409192
chr4	147257900	147258900	-2.1420207597566376
chr4	147258000	147259000	-2.0423272093609848
chr4	147258100	147259100	-1.3493590559673203
chr4	147258200	147259200	-1.6169533385136898
chr4	147258300	147259300	-1.6128520405006876
chr4	147258400	147259400	-1.1937582761623582
chr4	147258500	147259500	-1.5050211132405191
chr4	147258600	147259600	-1.5774578750280583
chr4	147258700	147259700	-1.4302031117932954
chr4	147258800	147259800	-1.1665770138078408
chr4	147262600	147263600	-0.44336402885042936
chr4	147262700	147263700	-0.5070769352970408
chr4	147262800	147263800	-0.6069117313996959
chr4	147262900	147263900	-0.7698758170052739
chr4	147263000	147264000	-0.7413183920845975
chr4	147263100	147264100	-0.5823620081466129
chr4	147263200	147264200	-0.34012038298133795
chr4	147263300	147264300	-0.3258828665897785
chr4	147263400	147264400	-0.055102740553103234
chr4	147263500	147264500	-0.23976613644738665
chr4	147263600	147264600	-0.43207463681274894
chr4	147263700	147264700	-0.4211691537760502
chr4	147263800	147264800	0.11063913953129123
chr4	147263900	147264900	0.502929710654298
chr4	147264000	147265000	0.7478709288081403
chr4	147264100	147265100	1.2139550350740471
chr4	147264200	147265200	0.6123660499052013
chr4	147264300	147265300	0.2839085706502639
chr4	147264400	147265400	0.3970602799852929
chr4	147264500	147265500	0.6836050144155912
chr4	147264600	147265600	-0.4195589636857273
chr4	147264700	147265700	-0.0502605607904876
chr4	147264800	147265800	-0.5351114979372388
chr4	147264900	147265900	0.029549021537840232
chr4	147265000	147266000	-0.036976882468935254
chr4	147265100	147266100	-0.4337816526750168
chr4	147265200	147266200	-0.08042588398212723
chr4	147265300	147266300	-0.3816013979706284
chr4	147265400	147266400	-0.36634590706185227
chr4	147265500	147266500	0.2948321758656171
chr4	147265600	147266600	1.6066358510348944
chr4	147265700	147266700	1.2472550998187286
chr4	147265800	147266800	1.4035974491088314
chr4	147265900	147266900	1.14600488967822
chr4	147266000	147267000	0.637486736480956
chr4	147266100	147267100	0.3715317402608024
chr4	147266200	147267200	0.06461296736068453
chr4	147266300	147267300	0.7323350499471399
chr4	147266400	147267400	0.8176384891834959
chr4	147266500	147267500	-0.35619844935496064
chr4	147266600	147267600	-0.8003603228129574
chr4	147266700	147267700	-0.7956350299732966
chr4	147266800	147267800	-1.2761939044129866
chr4	147266900	147267900	-1.2431354336136098
chr4	147267000	147268000	-1.0892131063275556
chr4	147267100	147268100	-1.0882784029395105
chr4	147267200	147268200	-0.6760430971078294
chr4	147267300	147268300	-0.7980019334784447
chr4	147267400	147268400	-1.156626049871723
chr4	147267500	147268500	-0.8075047489818924
chr4	147267600	147268600	-0.6253509334010106
chr4	147267700	147268700	-0.20096837708420048
chr4	147267800	147268800	0.207642158968408
chr4	147267900	147268900	-0.09648984544479423
chr4	147268000	147269000	0.25026638663350464
chr4	147268100	147269100	0.18449271506511067
chr4	147268200	147269200	-0.9119442454903554
chr4	147268300	147269300	-1.3261657432131655
chr4	147268400	147269400	-0.6575689075931109
chr4	147268500	147269500	-0.4979686832336834
chr4	147268600	147269600	-0.5181585686727422
chr4	147268700	147269700	-0.645166750095009
chr4	147268800	147269800	-0.4770620252903579
chr4	147268900	147269900	-0.3423331425149505
chr4	147269000	147270000	-0.675445185410578
chr4	147269100	147270100	-0.5230659231256386
chr4	147269200	147270200	0.8619981773111284
chr4	147269300	147270300	1.627282332464692
chr4	147269400	147270400	0.11073652602362767
chr4	147269500	147270500	-0.7018408144900254
chr4	147270000	147271000	-2.6928060521296646
chr4	147270100	147271100	-2.1586335407456363
chr4	147270200	147271200	-2.111290302138792
chr4	147270300	147271300	-1.8589253062519075
chr4	147270400	147271400	-1.429729974296226
chr4	147270500	147271500	-0.7144131082561138
chr4	147270600	147271600	-0.6134077205921933
chr4	147270700	147271700	-0.8416545061779825
chr4	147270800	147271800	-0.8560882818461947
chr4	147270900	147271900	-0.4752684250835089
chr4	147271000	147272000	-0.0007017029583235773
chr4	147271100	147272100	-0.2640119305100577
chr4	147271200	147272200	-0.5945178103608447
chr4	147271300	147272300	-0.8164901626579528
chr4	147271400	147272400	-0.1000260331889337
chr4	147271500	147272500	-0.6003213162340838
chr4	147271600	147272600	-0.6161409095297504
chr4	147271700	147272700	-0.3872472761332158
chr4	147271800	147272800	-0.2881431105457173
chr4	147271900	147272900	-0.12197144339139558
chr4	147272000	147273000	-0.2602739530216799
chr4	147272100	147273100	-0.3257425606520959
chr4	147272700	147273700	-0.8181202014444665
chr4	147272800	147273800	-0.7828533882210562
chr4	147272900	147273900	-0.6842836717892914
chr4	147273000	147274000	-0.5009618922316394
chr4	147273300	147274300	0.9451540535478103
chr4	147273400	147274400	0.7327703924947169
chr4	147273500	147274500	0.5959987208046442
chr4	147273600	147274600	1.5558122244519113
chr4	147273700	147274700	1.724023215698515
chr4	147273800	147274800	1.7163897316184429
chr4	147273900	147274900	1.6574305197512629
chr4	147274000	147275000	1.5989904979427263
chr4	147274100	147275100	1.6240490437767718
chr4	147274200	147275200	1.5675240640270158
chr4	147274300	147275300	0.6699127892784277
chr4	147274400	147275400	0.7645106130810018
chr4	147274500	147275500	0.5593705678734745
chr4	147274600	147275600	-0.14387099336882142
chr4	147274700	147275700	-0.8231259341181251
chr4	147274800	147275800	-0.24071120230529996
chr4	147274900	147275900	-0.20426515144977456
chr4	147275000	147276000	-0.4837717562959469
chr4	147275100	147276100	-0.9293194761131998
chr4	147275200	147276200	-0.9028443762357772
chr4	147275300	147276300	-0.7826596919213412
chr4	147275400	147276400	-0.8831355003667538
chr4	147275500	147276500	-0.4678524527643679
chr4	147275600	147276600	-0.7711939575477125
chr4	147275700	147276700	-0.5861385491077634
chr4	147275800	147276800	-0.6452594049700255
chr4	147275900	147276900	-1.1596987218457548
chr4	147276000	147277000	-1.3377927774487783
chr4	147276100	147277100	-0.5823975862418164
chr4	147276200	147277200	-0.11565952910730702
chr4	147276300	147277300	-0.3119620829550907
chr4	147276400	147277400	-0.270840649725881
chr4	147276500	147277500	-0.31690655763965714
chr4	147276600	147277600	0.004754432506373385
chr4	147276700	147277700	-0.05814937998716532
chr4	147276800	147277800	-1.0598529345268823
chr4	147276900	147277900	-1.069449089492257
chr4	147277000	147278000	-0.5619616337975012
chr4	147277100	147278100	-1.1824647270707045
chr4	147277200	147278200	-1.5463815569879398
chr4	147277300	147278300	-1.3207198603815824
chr4	147277400	147278400	-1.8519835783777647
chr4	147277500	147278500	-2.499450500810041
chr4	147277600	147278600	-2.6142303488660565
chr4	147277700	147278700	-2.566876591001931
chr4	147277800	147278800	-1.8819709762796069
chr4	147277900	147278900	-1.165038739917837
chr4	147278000	147279000	-1.709125454314184
chr4	147278100	147279100	-1.2910774092011208
chr4	147278200	147279200	-1.5072832044520497
chr4	147278300	147279300	-1.415244021427536
chr4	147278400	147279400	-0.7584896913848939
chr4	147278500	147279500	-0.726055705616656
chr4	147278600	147279600	-1.2081888597910424
chr4	147278700	147279700	-0.3644985156471778
chr4	147278800	147279800	-0.16129115120624082
chr4	147278900	147279900	0.1820838639627549
chr4	147279000	147280000	0.4896062611465263
chr4	147279100	147280100	0.3237002831044351
chr4	147279200	147280200	0.3748274062709217
chr4	147279300	147280300	0.4873940147506096
chr4	147279400	147280400	0.1452415790523771
chr4	147279500	147280500	0.5053455432452154
chr4	147279600	147280600	1.1828171803906462
chr4	147279700	147280700	0.4197153311140176
chr4	147279800	147280800	0.06618487170416554
chr4	147279900	147280900	-0.4414372101640533
chr4	147280000	147281000	-0.047949809509422577
chr4	147280100	147281100	0.41773071425729497
chr4	147280200	147281200	0.6039428186174383
chr4	147280300	147281300	0.4321199954060183
chr4	147280400	147281400	0.8610400014075873
chr4	147280500	147281500	0.4749662873951911
chr4	147280600	147281600	0.4301621153590059
chr4	147280700	147281700	0.7668370167500728
chr4	147280800	147281800	0.6290488809861416
chr4	147280900	147281900	0.1897744392783056
chr4	147281000	147282000	-0.12599791826356493
chr4	147281100	147282100	-0.5446746694450167
chr4	147281200	147282200	-0.8326430136333003
chr4	147281300	147282300	-0.5749954935083805
chr4	147281400	147282400	-1.017234744836961
chr4	147281500	147282500	-0.5933187010844684
chr4	147281600	147282600	-0.6102322129600278
chr4	147281700	147282700	-1.0784906706683115
chr4	147281800	147282800	-0.8012731272082412
chr4	147281900	147282900	-0.7962622910150843
chr4	147282000	147283000	-0.7807252232756082
chr4	147282100	147283100	-0.6399853911745651
chr4	147282200	147283200	-0.20848448711093967
chr4	147282300	147283300	-0.4208653541423841
chr4	147282400	147283400	-0.38015334795165495
chr4	147282500	147283500	-0.14273195133102015
chr4	147282600	147283600	0.11030983908655342
chr4	147282700	147283700	0.9991591540907032
chr4	147282800	147283800	1.0220763677272984
chr4	147282900	147283900	1.6654156404683589
chr4	147283000	147284000	1.7105047740539523
chr4	147283100	147284100	1.7456744799198458
chr4	147283200	147284200	1.095761726902182
chr4	147283300	147284300	1.1084839764911136
chr4	147283400	147284400	1.6570644631582665
chr4	147283500	147284500	1.437132891292126
chr4	147283600	147284600	1.3827355767152951
chr4	147283700	147284700	1.4055947814872831
chr4	147283800	147284800	1.0461349970445817
chr4	147283900	147284900	1.1031832410201643
chr4	147284000	147285000	1.0675006413894013
chr4	147284100	147285100	1.184856021293162
chr4	147284200	147285200	1.5278959975123318
chr4	147284300	147285300	1.273087034935097
chr4	147284400	147285400	1.0700188486178053
chr4	147284500	147285500	1.021943229118123
chr4	147284600	147285600	0.9470634589573576
chr4	147284700	147285700	0.29152272396987594
chr4	147284800	147285800	0.7848663335022531
chr4	147284900	147285900	0.06459302176247057
chr4	147285000	147286000	0.3926955078226123
chr4	147285100	147286100	0.13723931663181094
chr4	147285200	147286200	-0.13693053534340224
chr4	147285300	147286300	0.2718186329164598
chr4	147285400	147286400	0.11549410166390847
chr4	147285500	147286500	0.03271062509497371
chr4	147285600	147286600	0.19437074826983367
chr4	147285700	147286700	0.3960976027793296
chr4	147285800	147286800	0.690713081056326
chr4	147285900	147286900	1.2532912219115568
chr4	147286000	147287000	0.5967039097013123
chr4	147286100	147287100	0.5450286872409238
chr4	147286200	147287200	0.8662861912786171
chr4	147286300	147287300	0.5464654794212043
chr4	147286400	147287400	0.5235723184390948
chr4	147286500	147287500	0.4994319556178257
chr4	147286600	147287600	0.056136429109451394
chr4	147286700	147287700	-0.2573933355735374
chr4	147286800	147287800	-1.4683989038271963
chr4	147286900	147287900	-1.4096330710456282
chr4	147287000	147288000	-0.5894695585953242
chr4	147287100	147288100	0.13641635135371394
chr4	147287200	147288200	0.7747430897120575
chr4	147287300	147288300	0.5466387275473672
chr4	147287400	147288400	0.5318962503411303
chr4	147287500	147288500	0.6360633275151422
chr4	147287600	147288600	0.8608222241745319
chr4	147287700	147288700	1.2516462714975525
chr4	147287800	147288800	1.8789917940071672
chr4	147287900	147288900	1.7778677221153698
chr4	147288500	147289500	0.7696778304241422
chr4	147288600	147289600	1.2676561151952814
chr4	147288700	147289700	1.049148578627541
chr4	147288800	147289800	1.5215465573092963
chr4	147288900	147289900	1.1543873999235486
chr4	147289000	147290000	1.5866180504595937
chr4	147289100	147290100	1.9863410716815328
chr4	147289200	147290200	1.9550836303469084
chr4	147289300	147290300	2.2659707667234192
chr4	147289400	147290400	2.433320376567375
chr4	147289500	147290500	3.042852045015414
chr4	147289600	147290600	2.6971836699253524
chr4	147289700	147290700	3.0450936807408
chr4	147289800	147290800	2.98875601814766
chr4	147289900	147290900	2.926923431362736
chr4	147290000	147291000	2.177613110925287
chr4	147290100	147291100	1.7805610534691532
chr4	147290200	147291200	1.965716808811016
chr4	147290300	147291300	1.031885442991534
chr4	147290400	147291400	0.2682225296855913
chr4	147290500	147291500	0.4994048959361971
chr4	147290600	147291600	0.36484663523565
chr4	147290700	147291700	0.11135926259765716
chr4	147290800	147291800	-0.3021509673261152
chr4	147290900	147291900	0.17293599441184476
chr4	147291000	147292000	0.5701402083201867
chr4	147291100	147292100	0.6811776366684801
chr4	147292500	147293500	0.1103738342982832
chr4	147292600	147293600	0.3337861126332034
chr4	147292700	147293700	0.5873048888714646
chr4	147292800	147293800	0.375811344271718
chr4	147292900	147293900	0.3080287148555729
chr4	147293000	147294000	0.34175768711601895
chr4	147293100	147294100	-0.003589205167864129
chr4	147293200	147294200	0.5189000388472721
chr4	147294000	147295000	-0.3400779508682146
chr4	147294100	147295100	-0.5487126598039259
chr4	147295600	147296600	-0.8533627133726726
chr4	147295700	147296700	-1.2452042154194114
chr4	147295800	147296800	-1.8896276681936464
chr4	147295900	147296900	-1.6299947495610136
chr4	147296000	147297000	-1.1845689783269975
chr4	147296100	147297100	-0.6496171944273141
chr4	147297200	147298200	0.26037395364336696
chr4	147297300	147298300	-0.28432846662707795
chr4	147297400	147298400	-0.4706621562383384
chr4	147298500	147299500	1.8299423808164264
chr4	147298600	147299600	1.6212644416470663
chr4	147298700	147299700	1.3200675858801787
chr4	147298800	147299800	1.2871231332530808
chr4	147298900	147299900	1.7463968949998752
chr4	147299000	147300000	0.9556230876968186
chr4	147299100	147300100	0.6758104367967007
chr4	147299200	147300200	1.3340086248788172
chr4	147299300	147300300	1.0954922018699338
chr4	147299400	147300400	1.5311934838172472
chr4	147299500	147300500	1.5316835429553557
chr4	147299600	147300600	1.0929248681357504
chr4	147299700	147300700	1.1292983325518475
chr4	147299800	147300800	0.9736010108630664
chr4	147299900	147300900	0.34272179473782816
chr4	147300000	147301000	0.3871734672848915
chr4	147300100	147301100	0.05902535822982236
chr4	147300200	147301200	-0.14571036003159238
chr4	147300300	147301300	-0.11234060068621277
chr4	147300400	147301400	-0.09393228854343197
chr4	147300500	147301500	-0.5457029827269524
chr4	147300600	147301600	-0.035449132415230414
chr4	147300700	147301700	-0.13120926806306185
chr4	147300800	147301800	-0.19530785568574646
chr4	147300900	147301900	0.1801351442790924
chr4	147301000	147302000	0.4448738930064073
chr4	147301100	147302100	0.5889529972663732
chr4	147301200	147302200	0.06549594909748728
chr4	147301300	147302300	-0.1453669721941457
chr4	147301400	147302400	-0.6049705356135706
chr4	147301500	147302500	0.24568064383344504
chr4	147301600	147302600	0.15793046305021394
chr4	147301700	147302700	0.4875206593739617
chr4	147301800	147302800	1.0010336054521176
chr4	147301900	147302900	0.9955420663783302
chr4	147302000	147303000	0.4890314343179125
chr4	147302100	147303100	0.08374390006968792
chr4	147302200	147303200	0.694699030305987
chr4	147302300	147303300	0.4620906860188455
chr4	147302400	147303400	0.6090431233077349
chr4	147302500	147303500	0.16911982560649882
chr4	147302600	147303600	0.12478473041094346
chr4	147302700	147303700	-0.002914704136733779
chr4	147302800	147303800	-0.6493577090836973
chr4	147302900	147303900	-0.9921607535725624
chr4	147303000	147304000	-0.5008110076763357
chr4	147303500	147304500	-1.1090468405379694
chr4	147303600	147304600	-1.3083763175761594
chr4	147303700	147304700	-1.3409650096796106
chr4	147303800	147304800	-0.9122247770628296
chr4	147303900	147304900	-0.5097054126911911
chr4	147304000	147305000	-0.44820727252228093
chr4	147304100	147305100	-0.7231753775883032
chr4	147304200	147305200	-0.1791153794365666
chr4	147304300	147305300	-0.5995031407241398
chr4	147304400	147305400	-0.2297200862710406
chr4	147304500	147305500	0.0667786638212653
chr4	147304600	147305600	0.9781010244171168
chr4	147304700	147305700	0.8384786201115627
chr4	147304800	147305800	0.21604335673571576
chr4	147304900	147305900	-0.3020652497107389
chr4	147305000	147306000	-0.4484705187525376
chr4	147305100	147306100	0.13129792981875585
chr4	147305200	147306200	-0.8050477429094801
chr4	147305300	147306300	-0.6228787399471282
chr4	147305400	147306400	-0.2679141438939279
chr4	147305500	147306500	-0.7507382983270242
chr4	147305600	147306600	-1.097539234132458
chr4	147305700	147306700	-0.8962563407179759
chr4	147305800	147306800	-0.8271136169365478
chr4	147305900	147306900	-0.8205950525239954
chr4	147306000	147307000	-0.7724154999919347
chr4	147307100	147308100	-0.5137321141133484
chr4	147307200	147308200	-0.3816453683254508
chr4	147307300	147308300	-1.0374511431620093
chr4	147307400	147308400	-0.8955910448280915
chr4	147307500	147308500	-1.1342077490030764
chr4	147307600	147308600	-0.9076059838575518
chr4	147307700	147308700	-0.6559973005868334
chr4	147307800	147308800	-0.6305054012869751
chr4	147307900	147308900	-1.1214457700494551
chr4	147308000	147309000	-0.8189735178307865
chr4	147308100	147309100	-0.2263816088050145
chr4	147308200	147309200	-0.8941521254943566
chr4	147308300	147309300	-0.8194554314629121
chr4	147308400	147309400	-0.7668114048949409
chr4	147308500	147309500	-0.4572228283011186
chr4	147308600	147309600	-0.634090848335409
chr4	147308700	147309700	-1.4289113730909009
chr4	147308800	147309800	-1.874695166685412
chr4	147308900	147309900	-1.3330297924191368
chr4	147309000	147310000	-1.1078525925105431
chr4	147309100	147310100	-1.0457488181838044
chr4	147309200	147310200	-0.7214861232352371
chr4	147309300	147310300	-0.1878554170758797
chr4	147309400	147310400	0.1207267249418428
chr4	147309500	147310500	0.0057007803773981725
chr4	147309600	147310600	0.06467410222807915
chr4	147309700	147310700	0.8630408054838729
chr4	147309800	147310800	0.9147471723315392
chr4	147309900	147310900	0.7622669948354452
chr4	147310000	147311000	0.30364482579306146
chr4	147310100	147311100	0.2457097522240471
chr4	147310200	147311200	0.4990667807908086
chr4	147310300	147311300	0.8066423520321785
chr4	147310400	147311400	0.19887633317870354
chr4	147310500	147311500	-0.27845525390295944
chr4	147310600	147311600	0.1906277682578121
chr4	147310700	147311700	0.17436781454141853
chr4	147310800	147311800	0.602216760424874
chr4	147310900	147311900	0.9194140518689592
chr4	147311000	147312000	2.043648359361961
chr4	147311100	147312100	2.3664130392551246
chr4	147311200	147312200	2.250068329688629
chr4	147311300	147312300	1.6330844383431298
chr4	147311400	147312400	1.8828086261675825
chr4	147311500	147312500	1.8630062154637967
chr4	147311600	147312600	1.73786270588666
chr4	147311700	147312700	1.5595860663449113
chr4	147311800	147312800	1.0680111875716454
chr4	147311900	147312900	1.2136849647688184
chr4	147312000	147313000	0.09644046658825575
chr4	147312100	147313100	0.03656888809611709
chr4	147312200	147313200	0.4822137097950526
chr4	147312300	147313300	0.466308310015854
chr4	147312400	147313400	0.4107767332760803
chr4	147312500	147313500	0.9627017064355488
chr4	147312600	147313600	0.6359688262532306
chr4	147312700	147313700	0.8304915785037011
chr4	147312800	147313800	1.3767836606784094
chr4	147312900	147313900	1.388428212812865
chr4	147313000	147314000	1.8350141529273623
chr4	147313100	147314100	1.1453193375361472
chr4	147313200	147314200	1.0773026573104936
chr4	147313300	147314300	1.1775537671911929
chr4	147313400	147314400	1.4104820336047468
chr4	147313500	147314500	1.6045892467359033
chr4	147313600	147314600	1.4911309755427753
chr4	147313700	147314700	1.5607901910400757
chr4	147313800	147314800	0.7974298095012444
chr4	147313900	147314900	0.8091513524404412
chr4	147314000	147315000	1.3828924949697508
chr4	147314100	147315100	1.6146091970023977
chr4	147314200	147315200	1.2991076669210897
chr4	147314300	147315300	1.4669104656494591
chr4	147314400	147315400	1.411275315122981
chr4	147314500	147315500	0.6737246680429987
chr4	147314600	147315600	0.5465599747276373
chr4	147314700	147315700	0.4095274542669913
chr4	147314800	147315800	1.1903975649775007
chr4	147314900	147315900	0.7730801552399214
chr4	147315000	147316000	0.15478509112842992
chr4	147315100	147316100	-0.2257928096710605
chr4	147315200	147316200	-0.4373712459348322
chr4	147315300	147316300	-0.5868979918110735
chr4	147315400	147316400	-0.8495143601237028
chr4	147315500	147316500	-0.41096453948285
chr4	147315600	147316600	-0.6686477916799037
chr4	147315700	147316700	-0.7303151136303772
chr4	147315800	147316800	-1.1208085361844604
chr4	147315900	147316900	-0.6366801960997422
chr4	147316000	147317000	-0.14252209807200109
chr4	147316100	147317100	-0.05416601900125356
chr4	147316200	147317200	0.2923234883685548
chr4	147316300	147317300	0.1857362090957135
chr4	147316400	147317400	0.4650080109850796
chr4	147316500	147317500	0.3973283337095855
chr4	147316600	147317600	0.9902456077153248
chr4	147316700	147317700	0.7989817071362328
chr4	147316800	147317800	0.7695272607574721
chr4	147316900	147317900	0.7600648019057099
chr4	147317000	147318000	0.47572407020305324
chr4	147317100	147318100	0.7419245819190293
chr4	147317200	147318200	0.29760238245245724
chr4	147317300	147318300	0.16550665611386464
chr4	147317400	147318400	0.1552845478264066
chr4	147317500	147318500	0.3931519568566543
chr4	147317600	147318600	0.4231729098356721
chr4	147317700	147318700	0.7269153490372976
chr4	147317800	147318800	0.7213751850386876
chr4	147317900	147318900	0.8521553813716384
chr4	147318000	147319000	0.5937907145735478
chr4	147318100	147319100	0.7148974940005818
chr4	147318200	147319200	1.5982847059442582
chr4	147318300	147319300	1.5809562634032497
chr4	147318400	147319400	1.4381128314668534
chr4	147318500	147319500	1.5665210533951313
chr4	147318600	147319600	1.8203725542241944
chr4	147318700	147319700	0.9857868943203092
chr4	147318800	147319800	1.1703473946000966
chr4	147318900	147319900	0.6317815639750024
chr4	147319000	147320000	0.6994381999012294
chr4	147319100	147320100	0.4816662262007785
chr4	147319200	147320200	0.3023148695293129
chr4	147319300	147320300	0.502476302821432
chr4	147319400	147320400	0.5520617271749435
chr4	147319500	147320500	0.4880092160868124
chr4	147319600	147320600	0.3735947066250519
chr4	147319700	147320700	1.1121460374607517
chr4	147319800	147320800	1.4990099693679384
chr4	147319900	147320900	1.3506459402274829
chr4	147320000	147321000	1.501544961697061
chr4	147320100	147321100	1.866986410614465
chr4	147320200	147321200	2.0059276079913304
chr4	147320300	147321300	1.7486751947046415
chr4	147320400	147321400	1.2608577747258825
chr4	147320500	147321500	0.8971468928307142
chr4	147320600	147321600	0.7579651574472551
chr4	147320700	147321700	-0.12899673973057854
chr4	147320800	147321800	-0.4504528514914303
chr4	147320900	147321900	-0.8954826859703144
chr4	147321000	147322000	-0.9738395249221444
chr4	147321100	147322100	-1.3355259367119587
chr4	147321200	147322200	-1.9388602802077737
chr4	147321300	147322300	-1.897852430252445
chr4	147321400	147322400	-1.6009957958001602
chr4	147321500	147322500	-1.4015922311451348
chr4	147321600	147322600	-1.4617247857743358
chr4	147321700	147322700	-0.5552557014929832
chr4	147321800	147322800	-0.9032881777038159
chr4	147321900	147322900	-0.2769345616250685
chr4	147322000	147323000	-0.88135310565014
chr4	147322100	147323100	-0.3197203994846665
chr4	147322200	147323200	0.4295105321772476
chr4	147322300	147323300	0.6811597094870142
chr4	147322400	147323400	0.9139605663811888
chr4	147322500	147323500	0.7363243810314055
chr4	147322600	147323600	0.7337402695245274
chr4	147322700	147323700	1.0564980525763992
chr4	147322800	147323800	1.5448891496262718
chr4	147322900	147323900	2.054608481819331
chr4	147323000	147324000	2.1011324729379233
chr4	147323100	147324100	1.4000497811656345
chr4	147323200	147324200	0.9177241597623074
chr4	147323300	147324300	0.8872848636650119
chr4	147323400	147324400	0.8719728600407084
chr4	147323500	147324500	0.8058778538494609
chr4	147323600	147324600	1.0244838374383844
chr4	147323700	147324700	0.7771574935368241
chr4	147323800	147324800	0.027840213071991686
chr4	147323900	147324900	0.2589536756053437
chr4	147324000	147325000	0.2930818560345601
chr4	147324100	147325100	1.039853200014947
chr4	147324200	147325200	1.5376074286681432
chr4	147324300	147325300	1.830813967100544
chr4	147324400	147325400	1.5369742991529385
chr4	147324500	147325500	1.4448732222188407
chr4	147324600	147325600	0.8213117394358629
chr4	147324700	147325700	0.31900271482766346
chr4	147324800	147325800	0.7173913956256465
chr4	147324900	147325900	-0.05505245898403248
chr4	147325000	147326000	0.4316828576841712
chr4	147325100	147326100	-0.04433489172138902
chr4	147325200	147326200	-0.3696126220825921
chr4	147325300	147326300	-0.9930848715378882
chr4	147325400	147326400	-1.2212571023868977
chr4	147325500	147326500	-1.2395598750588728
chr4	147325600	147326600	-0.8622530741610472
chr4	147325700	147326700	-0.43582175097949183
chr4	147325800	147326800	-0.5328549273206181
chr4	147325900	147326900	-0.2119698911378351
chr4	147326000	147327000	-0.33115225355394357
chr4	147327000	147328000	-0.701679611869814
chr4	147327100	147328100	-0.4756055131676578
chr4	147327200	147328200	-0.6480084498646049
chr4	147327300	147328300	-0.11217554167014322
chr4	147327400	147328400	0.21087611932425165
chr4	147327500	147328500	-0.16658398900897733
chr4	147327600	147328600	-0.11043925810902697
chr4	147327700	147328700	0.15099318150950775
chr4	147327800	147328800	-0.2322802229467772
chr4	147327900	147328900	0.4008006012936443
chr4	147328000	147329000	0.8634573985315583
chr4	147328100	147329100	0.5323840932939324
chr4	147328200	147329200	0.4840577665200112
chr4	147328300	147329300	0.30029945096594063
chr4	147328400	147329400	-0.05174565932590229
chr4	147328500	147329500	0.12088441818333533
chr4	147328600	147329600	0.3561112364538196
chr4	147328700	147329700	-0.1240851236451125
chr4	147328800	147329800	-0.28199659016885725
chr4	147328900	147329900	-0.19522316014900631
chr4	147329000	147330000	-0.5379689175337599
chr4	147329100	147330100	-0.3281372380706166
chr4	147329200	147330200	0.1083498219756324
chr4	147329300	147330300	-0.2654859953106091
chr4	147329400	147330400	0.01310589831615166
chr4	147329500	147330500	0.13557298998408232
chr4	147329600	147330600	0.7461073802341942
chr4	147329700	147330700	0.7819369966786776
chr4	147329800	147330800	1.4111701901806517
chr4	147329900	147330900	1.1397965889464858
chr4	147330000	147331000	0.9799382578154227
chr4	147330200	147331200	1.1304077385679456
chr4	147330300	147331300	0.7602738821045933
chr4	147330400	147331400	0.3969159116839327
chr4	147330500	147331500	0.3740723493316054
chr4	147330600	147331600	-0.814245816411206
chr4	147330700	147331700	-0.6592305875586524
chr4	147330800	147331800	-1.0347334940057358
chr4	147330900	147331900	-0.9094718381149736
chr4	147331000	147332000	-0.6594155965477436
chr4	147331100	147332100	-0.9635011776448472
chr4	147331200	147332200	-0.7694486737608355
chr4	147331300	147332300	0.18967923298566924
chr4	147331400	147332400	-0.1218808716000345
chr4	147331500	147332500	-0.5489535632803394
chr4	147331600	147332600	-1.0720310542618308
chr4	147331700	147332700	-1.2616772670197427
chr4	147331800	147332800	-0.2003386117063182
chr4	147331900	147332900	-0.178802773245047
chr4	147332000	147333000	-0.592596687808813
chr4	147332100	147333100	-0.5898901617718609
chr4	147332200	147333200	-0.9134701506495704
chr4	147333300	147334300	-1.4112589268802742
chr4	147333400	147334400	-1.8626985526608533
chr4	147333500	147334500	-1.5986841987068754
chr4	147333600	147334600	-1.3637824501354026
chr4	147333700	147334700	-1.8189875674479328
chr4	147333800	147334800	-1.169629463616333
chr4	147334900	147335900	1.2529804627200876
chr4	147335000	147336000	1.1564276570584575
chr4	147335100	147336100	1.1005261683771752
chr4	147335200	147336200	0.6047387851380833
chr4	147335300	147336300	0.8143846455890361
chr4	147335400	147336400	1.0469092014761403
chr4	147335500	147336500	0.18792628947287096
chr4	147335600	147336600	0.500696310887781
chr4	147335700	147336700	0.43025824177851735
chr4	147335800	147336800	0.6916604953392368
chr4	147335900	147336900	1.6240369033715274
chr4	147336000	147337000	0.9236073064665032
chr4	147336100	147337100	0.7506354282842859
chr4	147336200	147337200	0.9824643301819282
chr4	147336300	147337300	1.032344306531527
chr4	147336400	147337400	-0.20375891578364388
chr4	147336500	147337500	0.6977141288574146
chr4	147336600	147337600	0.7337043387139206
chr4	147336700	147337700	0.4724692695356271
chr4	147336800	147337800	0.12261274365347118
chr4	147336900	147337900	-0.7733416245246666
chr4	147337000	147338000	-0.8804966175214428
chr4	147337100	147338100	-0.968136241909112
chr4	147337200	147338200	-1.085075553060001
chr4	147337300	147338300	-1.1309995871003435
chr4	147337400	147338400	-0.44656530041678616
chr4	147337500	147338500	0.1104997797445462
chr4	147337600	147338600	-0.13577871762808838
chr4	147337700	147338700	-0.2853223039908888
chr4	147337800	147338800	-0.3617430909010776
chr4	147337900	147338900	-0.06295851979487115
chr4	147338000	147339000	-0.006843200244746954
chr4	147338100	147339100	0.6090137832469851
chr4	147338200	147339200	0.7453558042234479
chr4	147338300	147339300	1.0566608937687176
chr4	147338400	147339400	1.3183216725451627
chr4	147338500	147339500	0.7247220849745435
chr4	147338600	147339600	0.9337532844601572
chr4	147338700	147339700	1.5205125474044603
chr4	147338800	147339800	1.8885521171805884
chr4	147338900	147339900	2.3010647159411843
chr4	147339000	147340000	2.7341195872169317
chr4	147339100	147340100	2.154799876698612
chr4	147339200	147340200	2.133784242799907
chr4	147339300	147340300	1.8463759016306307
chr4	147339400	147340400	1.98325212957745
chr4	147339500	147340500	1.7395100764490614
chr4	147341200	147342200	1.2521327518774874
chr4	147341300	147342300	1.0685090072227048
chr4	147341400	147342400	0.7190220143463517
chr4	147341500	147342500	0.5822928244913812
chr4	147341600	147342600	0.354877272814373
chr4	147341700	147342700	-0.1892867806776249
chr4	147341800	147342800	-0.1771884565157725
chr4	147343400	147344400	0.5021490604868483
chr4	147343500	147344500	0.4859687247229204
chr4	147343600	147344600	-0.02045805423732915
chr4	147343700	147344700	0.33743356480015635
chr4	147344100	147345100	0.2136470458872108
chr4	147344200	147345200	0.9211113102481444
chr4	147344300	147345300	0.8794759620037598
chr4	147344400	147345400	0.9953045136221764
chr4	147344500	147345500	1.5201918955011966
chr4	147344600	147345600	1.4547479754584316
chr4	147344700	147345700	0.893809751499304
chr4	147344800	147345800	0.32138529436629704
chr4	147344900	147345900	0.09598016601063199
chr4	147345000	147346000	-0.5289131817639682
chr4	147345100	147346100	-0.10588540808062424
chr4	147345200	147346200	-1.1256597680027105
chr4	147345300	147346300	-0.7062946772292243
chr4	147345400	147346400	-0.481976871813706
chr4	147345500	147346500	-0.5497936761433674
chr4	147345600	147346600	-0.2662705516404806
chr4	147345700	147346700	0.4155306781883383
chr4	147345800	147346800	0.6731878741967717
chr4	147345900	147346900	0.9274130268724295
chr4	147346000	147347000	1.3063953860082214
chr4	147346100	147347100	1.5430264184848737
chr4	147346200	147347200	2.194475801217097
chr4	147346300	147347300	1.9119982194503569
chr4	147346400	147347400	1.5702637981771737
chr4	147346500	147347500	1.803669407959055
chr4	147346600	147347600	1.667965006138525
chr4	147346700	147347700	1.8107862115456497
chr4	147346800	147347800	1.980231892777921
chr4	147346900	147347900	2.0332663538358315
chr4	147347000	147348000	1.7912865528784787
chr4	147347100	147348100	1.7264422067784049
chr4	147347200	147348200	1.5464754021698284
chr4	147347300	147348300	1.2627034032629678
chr4	147347400	147348400	0.9182234562224588
chr4	147347500	147348500	0.1645826666662673
chr4	147347600	147348600	0.006362492198815601
chr4	147347700	147348700	-0.36177393809365177
chr4	147347800	147348800	-0.5764398967318388
chr4	147347900	147348900	-0.7744953115139768
chr4	147348000	147349000	-0.03087509643663469
chr4	147348100	147349100	0.12332612030415364
chr4	147348200	147349200	-0.2533513091301469
chr4	147348300	147349300	0.6501804739734018
chr4	147348400	147349400	1.1343139165485017
chr4	147348500	147349500	1.432666914122509
chr4	147351500	147352500	1.040061734734531
chr4	147351600	147352600	0.8882917379902616
chr4	147351700	147352700	0.06760693746630839
chr4	147351800	147352800	-0.22029424242124526
chr4	147351900	147352900	-0.2758294279256868
chr4	147352000	147353000	0.013802457310821534
chr4	147353100	147354100	1.95023875092928
chr4	147353200	147354200	2.407541627410016
chr4	147353300	147354300	3.2411760323782004
chr4	147353400	147354400	3.0561129571850048
chr4	147353500	147354500	2.5245824232906497
chr4	147353600	147354600	2.0776560174636
chr4	147353700	147354700	1.1618167584386525
chr4	147353800	147354800	0.7290108360154737
chr4	147353900	147354900	-0.11059499327756887
chr4	147354000	147355000	-0.6029120119606518
chr4	147354100	147355100	-1.2559921769785627
chr4	147354200	147355200	-1.1006343208848066
chr4	147354300	147355300	-1.8324278183262501
chr4	147354400	147355400	-2.1514347564734
chr4	147354500	147355500	-1.87689084415726
chr4	147354600	147355600	-1.3857814784711675
chr4	147354700	147355700	-0.7874839300468272
chr4	147354800	147355800	-0.8117090425344052
chr4	147354900	147355900	0.294075487181882
chr4	147355000	147356000	0.012459957363026538
chr4	147355100	147356100	0.107259827565405
chr4	147355200	147356200	-0.2853816022343135
chr4	147355300	147356300	0.05607214526387758
chr4	147355400	147356400	0.6627921429558944
chr4	147355500	147356500	0.4410097846452864
chr4	147355600	147356600	-0.539048772639347
chr4	147355700	147356700	-0.8993252856339549
chr4	147355800	147356800	-1.4775753768582789
chr4	147355900	147356900	-2.0502528832812
chr4	147356300	147357300	-2.1323921938717456
chr4	147356400	147357400	-2.1172358004822813
chr4	147358600	147359600	1.8244689635835647
chr4	147358700	147359700	1.704795616947755
chr4	147358800	147359800	1.5776122031488944
chr4	147358900	147359900	1.956259119469189
chr4	147359000	147360000	1.8466860919930306
chr4	147359100	147360100	1.9929910622563731
chr4	147359200	147360200	2.2810433187008523
chr4	147359300	147360300	2.1492618535890102
chr4	147359400	147360400	1.8165847671377195
chr4	147359500	147360500	1.172248639506312
chr4	147359600	147360600	1.2178558481327608
chr4	147359700	147360700	1.5125595542778956
chr4	147359800	147360800	1.5870582593466869
chr4	147359900	147360900	1.2931622003207572
chr4	147360000	147361000	1.0814429389287248
chr4	147360100	147361100	0.4643575858685165
chr4	147360200	147361200	-0.006158233985055457
chr4	147360300	147361300	-0.06621259004391898
chr4	147360400	147361400	0.4157972031408351
chr4	147360500	147361500	0.6229397684003064
chr4	147360600	147361600	1.1042917941752848
chr4	147360700	147361700	1.0469686953510564
chr4	147360800	147361800	1.136248151083843
chr4	147360900	147361900	0.7829128590558153
chr4	147361000	147362000	0.3648388387666863
chr4	147361100	147362100	0.6129413283436254
chr4	147361200	147362200	0.5807977196539196
chr4	147361300	147362300	0.3983956603553291
chr4	147361400	147362400	0.005522822181387104
chr4	147361500	147362500	-0.09420229009572824
chr4	147361600	147362600	0.16610426286863844
chr4	147361700	147362700	-0.5009043961586614
chr4	147361800	147362800	-0.7006104783728773
chr4	147361900	147362900	-0.8993118973457596
chr4	147362000	147363000	-0.6896413270241106
chr4	147362100	147363100	-1.175607322268278
chr4	147362200	147363200	-0.9786093902309972
chr4	147362300	147363300	-0.8100253965376304
chr4	147362400	147363400	-0.9499663748695446
chr4	147362500	147363500	-0.654189864309793
chr4	147362600	147363600	-1.2728366816783565
chr4	147362700	147363700	-0.930360641766832
chr4	147362800	147363800	-0.5719301672581915
chr4	147362900	147363900	0.27329642916427643
chr4	147363000	147364000	0.42594998314657245
chr4	147363100	147364100	0.7974715077528354
chr4	147363200	147364200	1.1125387506772748
chr4	147363300	147364300	0.6664436649346926
chr4	147363400	147364400	1.3006906308738495
chr4	147363500	147364500	1.2162786045384495
chr4	147363600	147364600	1.8478777899135108
chr4	147363700	147364700	2.468846273734228
chr4	147363800	147364800	2.520075365624044
chr4	147363900	147364900	2.282862742552
chr4	147364000	147365000	2.3725176465691877
chr4	147364100	147365100	2.716868681458967
chr4	147364200	147365200	2.3151507094957657
chr4	147364300	147365300	3.115234941067556
chr4	147364400	147365400	2.79914251113068
chr4	147364500	147365500	3.0511856380322016
chr4	147364600	147365600	2.95831484132398
chr4	147364700	147365700	2.7743716141830546
chr4	147364800	147365800	2.4877842453040766
chr4	147364900	147365900	2.5864075866514167
chr4	147365000	147366000	2.8284284109991695
chr4	147365100	147366100	2.8340102217633607
chr4	147365200	147366200	2.127003670355088
chr4	147365300	147366300	1.994113263555504
chr4	147365400	147366400	1.826580619895726
chr4	147365500	147366500	1.6378976755180434
chr4	147365600	147366600	1.5456262345808305
chr4	147365700	147366700	1.0334814929300409
chr4	147365800	147366800	0.7495694976439262
chr4	147365900	147366900	0.7588462172880885
chr4	147366000	147367000	0.2686465010395907
chr4	147366100	147367100	-0.18177973948109208
chr4	147366200	147367200	0.7955481295595409
chr4	147366300	147367300	0.3826151619952355
chr4	147366400	147367400	0.5430765472978306
chr4	147366500	147367500	0.10575691567217244
chr4	147366600	147367600	-0.4916794227749205
chr4	147366700	147367700	-0.7841352210059793
chr4	147366800	147367800	-0.12939636404659474
chr4	147366900	147367900	-0.4528188551954111
chr4	147367000	147368000	-0.25923973075583034
chr4	147367100	147368100	-0.2386454447436624
chr4	147367200	147368200	-0.5957179404776691
chr4	147367300	147368300	-0.6069628008653615
chr4	147367400	147368400	-0.5198683180302927
chr4	147367500	147368500	0.09788371024389926
chr4	147367600	147368600	1.3162437185294489
chr4	147367700	147368700	2.409418550452176
chr4	147367800	147368800	1.5357385292073686
chr4	147367900	147368900	1.2370758406166982
chr4	147368000	147369000	1.1234661386078988
chr4	147368100	147369100	1.22085112419749
chr4	147368200	147369200	0.855409950469405
chr4	147368300	147369300	0.8091359366014431
chr4	147368400	147369400	0.5290391445169257
chr4	147368500	147369500	0.5801387663162871
chr4	147368600	147369600	-0.4148060713582001
chr4	147368700	147369700	-0.21792026006429355
chr4	147368800	147369800	-0.06626969461641245
chr4	147368900	147369900	-0.034615633586776946
chr4	147369000	147370000	0.2166761151578007
chr4	147369100	147370100	0.8779705431266878
chr4	147369200	147370200	1.275091674087087
chr4	147369300	147370300	1.7640578299714849
chr4	147369400	147370400	2.2110034122648665
chr4	147369500	147370500	2.402622741444902
chr4	147369600	147370600	3.0759183876467384
chr4	147369700	147370700	2.751502267787766
chr4	147369800	147370800	2.1827759629010983
chr4	147369900	147370900	2.52072601893949
chr4	147370000	147371000	2.2264485225310273
chr4	147370100	147371100	1.7650538370714095
chr4	147370200	147371200	1.9702446494012589
chr4	147370300	147371300	1.0138413495710792
chr4	147370400	147371400	0.8574727505926105
chr4	147370500	147371500	0.3894880582967893
chr4	147370600	147371600	0.19428567254947585
chr4	147370700	147371700	0.14944005309145392
chr4	147370800	147371800	0.9549800223348708
chr4	147370900	147371900	0.21607427498643286
chr4	147371000	147372000	0.4805451482456
chr4	147371100	147372100	-0.1524205243331457
chr4	147371200	147372200	-0.8288034074544502
chr4	147371300	147372300	0.14945195478442266
chr4	147371400	147372400	0.2780587975654555
chr4	147371500	147372500	0.4549636085108142
chr4	147371600	147372600	0.4731668934165525
chr4	147371700	147372700	0.4143486517946738
chr4	147371800	147372800	0.06764310331841243
chr4	147371900	147372900	0.5115255990058349
chr4	147372000	147373000	0.4278485739034321
chr4	147372200	147373200	0.3051758417374783
chr4	147372300	147373300	-1.1196645902944455
chr4	147372400	147373400	-1.1846409221680545
chr4	147372500	147373500	-0.4292493197392565
chr4	147372600	147373600	-0.30021165791977106
chr4	147372700	147373700	-0.33406456339683943
chr4	147372800	147373800	-1.1830739146042697
chr4	147372900	147373900	-0.810469358837442
chr4	147373000	147374000	-0.6599805552250129
chr4	147373100	147374100	-0.6580243527656152
chr4	147373200	147374200	0.07034748860675233
chr4	147373300	147374300	0.7149582333626127
chr4	147373400	147374400	-0.15451060975153635
chr4	147373500	147374500	-0.5885254079042991
chr4	147373600	147374600	-0.11437094421160805
chr4	147373700	147374700	0.16306833312455102
chr4	147373800	147374800	2.070481340087408
chr4	147373900	147374900	2.3997572291221774
chr4	147374000	147375000	2.1903909818853795
chr4	147374100	147375100	2.5469310418734072
chr4	147374200	147375200	2.6364281539576946
chr4	147374300	147375300	2.6319428806189755
chr4	147374400	147375400	3.604552604208921
chr4	147374500	147375500	3.2687807128578914
chr4	147374600	147375600	3.0512127708089665
chr4	147375700	147376700	0.4078435248707673
chr4	147375800	147376800	0.6821785742151173
chr4	147375900	147376900	0.06012025810243614
chr4	147376000	147377000	1.115559313159571
chr4	147376100	147377100	0.9813099797525864
chr4	147376200	147377200	1.1953515788622089
chr4	147376300	147377300	1.1131253515448611
chr4	147376400	147377400	1.7331403043688676
chr4	147376500	147377500	2.053209109155416
chr4	147376600	147377600	1.708477773920371
chr4	147376700	147377700	1.7101874703136524
chr4	147376800	147377800	2.2663717713134544
chr4	147376900	147377900	2.596492927752217
chr4	147377000	147378000	2.8764493263706674
chr4	147377100	147378100	2.9836640817835844
chr4	147377200	147378200	3.1358877422504152
chr4	147377300	147378300	3.005889855702834
chr4	147377400	147378400	2.3954957911632406
chr4	147377500	147378500	1.436216711202014
chr4	147377600	147378600	1.439763361629926
chr4	147377700	147378700	1.4280520175479112
chr4	147377800	147378800	0.8165983211554932
chr4	147377900	147378900	0.7077195887679303
chr4	147378000	147379000	-0.07064090011386807
chr4	147378100	147379100	-0.25199629373059634
chr4	147378200	147379200	-0.3013046989230194
chr4	147378300	147379300	-0.6365530295570964
chr4	147378400	147379400	-0.1025178107478238
chr4	147378500	147379500	0.8531580161184733
chr4	147378600	147379600	1.4854288822651824
chr4	147378700	147379700	0.29541047747912663
chr4	147378800	147379800	0.2585274578868996
chr4	147378900	147379900	0.35569696837276865
chr4	147379000	147380000	0.1887646141356728
chr4	147379100	147380100	-0.15489759613410553
chr4	147379200	147380200	-0.4946468426022033
chr4	147379300	147380300	0.5150931753023461
chr4	147379400	147380400	-0.07672585752557802
chr4	147379500	147380500	-0.6389049791176841
chr4	147379600	147380600	-0.8779394933866426
chr4	147379700	147380700	-0.3864077562025031
chr4	147379800	147380800	-0.26679140459397793
chr4	147379900	147380900	-0.0040720669453565535
chr4	147380000	147381000	0.4268169676041355
chr4	147380100	147381100	0.7821830834242696
chr4	147380200	147381200	0.6550755729906708
chr4	147380300	147381300	-0.3005362880409461
chr4	147380400	147381400	-0.19780405208727173
chr4	147380500	147381500	0.33552872673995104
chr4	147380600	147381600	0.0713004919156552
chr4	147380700	147381700	0.4808812351598673
chr4	147380800	147381800	0.8703166271016386
chr4	147380900	147381900	0.4043233151976304
chr4	147381000	147382000	0.07002482401419607
chr4	147381100	147382100	0.6730079974658414
chr4	147381200	147382200	0.9674508462889718
chr4	147381300	147382300	1.4639505906384762
chr4	147381400	147382400	1.4318628435165597
chr4	147381500	147382500	1.23176473475578
chr4	147381600	147382600	1.1752447005663107
chr4	147381700	147382700	1.2797837494162319
chr4	147381800	147382800	0.7070516643266376
chr4	147381900	147382900	0.9637111256691461
chr4	147382000	147383000	1.3059193715584434
chr4	147382100	147383100	1.1472604877839891
chr4	147382200	147383200	1.458365555867433
chr4	147382300	147383300	1.1592482977228922
chr4	147382400	147383400	1.1360111408974032
chr4	147382500	147383500	0.7232244678080187
chr4	147382600	147383600	0.9507150256119612
chr4	147382700	147383700	1.2253367523447931
chr4	147382800	147383800	0.6612567419806018
chr4	147382900	147383900	1.0043526316305085
chr4	147383000	147384000	0.7111738410063787
chr4	147383100	147384100	0.38529120011768464
chr4	147383200	147384200	-0.036994691098978995
chr4	147383300	147384300	0.17130343747665774
chr4	147383400	147384400	0.5932014157927
chr4	147383500	147384500	0.3955076871377093
chr4	147383600	147384600	0.4761486220115135
chr4	147383700	147384700	-0.23665312764705
chr4	147383800	147384800	0.010064670671105176
chr4	147383900	147384900	-0.1974350552239076
chr4	147384000	147385000	-0.2011367555950674
chr4	147384100	147385100	0.2491740348689283
chr4	147384200	147385200	-0.1847731823073108
chr4	147384300	147385300	0.3876796809347624
chr4	147384400	147385400	0.32259537396020443
chr4	147384500	147385500	0.48068191401892296
chr4	147384600	147385600	0.2354522672851693
chr4	147384700	147385700	0.4512324640778302
chr4	147384800	147385800	0.0285864139119646
chr4	147384900	147385900	0.1288507147275034
chr4	147385000	147386000	0.4437015239848916
chr4	147385100	147386100	0.07633108726752663
chr4	147386300	147387300	-0.8774132348802821
chr4	147386400	147387400	-0.153364169187861
chr4	147386500	147387500	-0.0616337993136717
chr4	147386600	147387600	0.1500685691282714
chr4	147386700	147387700	0.16333818521257573
chr4	147386800	147387800	0.32371461802896684
chr4	147386900	147387900	1.3110206141343004
chr4	147387000	147388000	1.0746770344908414
chr4	147387100	147388100	0.5654505038409144
chr4	147387200	147388200	1.0283418440054848
chr4	147387300	147388300	1.3909772850567426
chr4	147387400	147388400	1.2915391399426361
chr4	147387500	147388500	1.2534060408831764
chr4	147387600	147388600	1.065862940947088
chr4	147387700	147388700	1.1207531887514588
chr4	147387800	147388800	1.4039663452728153
chr4	147387900	147388900	0.4592824944415509
chr4	147388000	147389000	0.4783297213123509
chr4	147388100	147389100	1.3040869504866994
chr4	147388200	147389200	1.5164638581845746
chr4	147388300	147389300	1.3573489707859954
chr4	147388400	147389400	1.081678352787645
chr4	147388500	147389500	1.0705219395292749
chr4	147388600	147389600	1.1645285702047967
chr4	147388700	147389700	1.1499840614101544
chr4	147388800	147389800	0.454644299225448
chr4	147389500	147390500	1.3267304791361862
chr4	147389600	147390600	1.0596138888865525
chr4	147389700	147390700	1.2591075065703508
chr4	147389800	147390800	1.3576514542510492
chr4	147389900	147390900	1.0982299207159334
chr4	147390000	147391000	0.48113414978049746
chr4	147390100	147391100	0.07823817538740566
chr4	147390200	147391200	0.1461667841218085
chr4	147390300	147391300	0.187173084335146
chr4	147390400	147391400	-0.3116999380817026
chr4	147390500	147391500	-0.33890829318141513
chr4	147390600	147391600	0.24897060704322724
chr4	147390700	147391700	-0.1686083543389657
chr4	147390800	147391800	0.5238580351119799
chr4	147390900	147391900	0.3377913321507622
chr4	147391000	147392000	0.9065054896255982
chr4	147391100	147392100	1.2488972870472663
chr4	147391200	147392200	1.1894264587264372
chr4	147391300	147392300	0.9210828608571356
chr4	147391400	147392400	0.9496992840967142
chr4	147391500	147392500	0.962205581831028
chr4	147391600	147392600	0.4220121132703986
chr4	147391700	147392700	0.2570862792615681
chr4	147391800	147392800	-0.8310854468191347
chr4	147391900	147392900	-0.3933908721485237
chr4	147392000	147393000	-0.8914055384572799
chr4	147392100	147393100	-0.5502413910435809
chr4	147392200	147393200	-0.9744653695771686
chr4	147392300	147393300	-0.8320505152983907
chr4	147392400	147393400	-0.4293658922886288
chr4	147392500	147393500	-0.026437051401368532
chr4	147392600	147393600	-0.4314564295435061
chr4	147392700	147393700	0.14572881231721135
chr4	147392800	147393800	0.4216331891241343
chr4	147392900	147393900	0.8043492477530032
chr4	147393000	147394000	0.8900847209032569
chr4	147393500	147394500	-0.5638625152631187
chr4	147393600	147394600	-0.3720901264986279
chr4	147393700	147394700	-0.8286032530715713
chr4	147395300	147396300	2.009918530262857
chr4	147395400	147396400	1.710701982438647
chr4	147395500	147396500	1.4712015378965118
chr4	147395600	147396600	1.9491198704664416
chr4	147395700	147396700	1.710716852106526
chr4	147395800	147396800	1.805316489397864
chr4	147395900	147396900	1.9978347928749824
chr4	147396000	147397000	1.573014775735561
chr4	147396100	147397100	0.9420573835952634
chr4	147396200	147397200	1.2436930435268982
chr4	147396300	147397300	0.9972768462555388
chr4	147396400	147397400	1.3363566727197564
chr4	147396500	147397500	1.0597182296928531
chr4	147396600	147397600	0.4760471281899283
chr4	147396700	147397700	0.3621314685277541
chr4	147396800	147397800	0.2443557131811249
chr4	147396900	147397900	0.13974666607316316
chr4	147397000	147398000	0.19846089203402623
chr4	147397100	147398100	0.3869910342063028
chr4	147398400	147399400	1.4331312318199592
chr4	147398500	147399500	1.1330199078669732
chr4	147398600	147399600	2.216405885103484
chr4	147398700	147399700	2.042043777623653
chr4	147398800	147399800	2.118269242250266
chr4	147398900	147399900	1.7597349747085724
chr4	147399000	147400000	1.4047360366176194
chr4	147399100	147400100	1.1689334564567309
chr4	147399200	147400200	1.2790569521584096
chr4	147399300	147400300	1.1103714536099738
chr4	147399400	147400400	0.19351591133693227
chr4	147399500	147400500	0.20888103239041644
chr4	147399600	147400600	-0.06487353968914059
chr4	147399700	147400700	0.4333114846439819
chr4	147399800	147400800	0.4467467325025395
chr4	147399900	147400900	0.2753558735762593
chr4	147400000	147401000	0.25735308695305736
chr4	147400100	147401100	0.08748027281893786
chr4	147400200	147401200	0.5878852205910795
chr4	147400300	147401300	0.6208965352587579
chr4	147400400	147401400	0.7715785668834094
chr4	147400500	147401500	0.8289952565468799
chr4	147400600	147401600	1.0058397829858785
chr4	147400700	147401700	0.40633297240930255
chr4	147400800	147401800	0.09021727764365788
chr4	147400900	147401900	0.35361349723325275
chr4	147401000	147402000	0.5442579556940563
chr4	147401100	147402100	0.6532255213446011
chr4	147401200	147402200	0.31815216467879304
chr4	147401300	147402300	-0.3574651131328986
chr4	147401400	147402400	-0.058778218334299484
chr4	147401500	147402500	-0.04832477328564083
chr4	147401600	147402600	-0.02285526555044524
chr4	147401700	147402700	0.2929862665198833
chr4	147401800	147402800	0.5377892355119361
chr4	147401900	147402900	-0.028478902602789794
chr4	147402000	147403000	-0.35482063308794265
chr4	147402100	147403100	-0.7349032541697509
chr4	147402200	147403200	-1.0435534527242545
chr4	147402300	147403300	-0.4274655649444726
chr4	147402400	147403400	-0.12907428397367754
chr4	147402500	147403500	-0.06352464686369387
chr4	147402600	147403600	-0.5171621989053101
chr4	147402700	147403700	-0.2535900963251739
chr4	147402800	147403800	0.060021420658353364
chr4	147402900	147403900	0.9243855610691428
chr4	147405700	147406700	0.18019541668054528
chr4	147405800	147406800	0.3972367616351261
chr4	147405900	147406900	1.0197062035341398
chr4	147406000	147407000	0.4864326736391656
chr4	147406200	147407200	0.5373797061301165
chr4	147406300	147407300	0.3643484585808584
chr4	147406400	147407400	0.22772254311187906
chr4	147406500	147407500	1.0955524184702454
chr4	147406600	147407600	1.370181893156332
chr4	147407000	147408000	1.8891529911968883
chr4	147407100	147408100	1.5917777993236657
chr4	147407200	147408200	2.014114288156332
chr4	147407300	147408300	1.6262316244277992
chr4	147407400	147408400	0.521629175158275
chr4	147407500	147408500	-1.4453378206035865
chr4	147407600	147408600	-2.1655609540025784
chr4	147407700	147408700	-1.9088160242767849
chr4	147407800	147408800	-2.3003064557119206
chr4	147407900	147408900	-1.4641637831137952
chr4	147408000	147409000	-1.0641392107682315
chr4	147408100	147409100	-0.7616780762491662
chr4	147408200	147409200	-1.106716813708088
chr4	147408300	147409300	-0.9593959591925616
chr4	147408400	147409400	-0.4296366371963944
chr4	147408500	147409500	0.30917220213668634
chr4	147408600	147409600	0.9204838912819738
chr4	147408700	147409700	1.2192008040246551
chr4	147408800	147409800	1.4770485187727245
chr4	147408900	147409900	1.1040387966736618
chr4	147409000	147410000	1.0214386892680334
chr4	147409100	147410100	0.891816404988803
chr4	147409200	147410200	1.4133240048727784
chr4	147409300	147410300	1.5846189247079223
chr4	147409400	147410400	1.7858614011108576
chr4	147409500	147410500	1.967306099617596
chr4	147409600	147410600	1.4999135085135058
chr4	147409700	147410700	0.8946536873154893
chr4	147409800	147410800	1.376214239225795
chr4	147409900	147410900	1.2898357534271667
chr4	147410000	147411000	1.4598415939298117
chr4	147410100	147411100	1.0690806645502964
chr4	147410200	147411200	1.1108702982103669
chr4	147410300	147411300	0.4750539655614566
chr4	147410400	147411400	-0.18338336449754805
chr4	147410500	147411500	-0.678647335910647
chr4	147410600	147411600	-0.6291722492035838
chr4	147410700	147411700	-0.2605440413845365
chr4	147410800	147411800	-0.7330690075429147
chr4	147410900	147411900	-0.7195219433843137
chr4	147411000	147412000	-1.1121584862898857
chr4	147411100	147412100	-0.5578851184595521
chr4	147411200	147412200	-0.5341222342271488
chr4	147411300	147412300	0.5611850463212099
chr4	147411400	147412400	1.1364186789616035
chr4	147411500	147412500	1.020333030263198
chr4	147411600	147412600	0.8391282617081912
chr4	147411700	147412700	0.5656221010248841
chr4	147411800	147412800	0.6216142346107371
chr4	147411900	147412900	0.10903396834893216
chr4	147412000	147413000	-0.12545188579867103
chr4	147412100	147413100	-0.2840144108715149
chr4	147412200	147413200	-0.14315037529779895
chr4	147412300	147413300	-1.1931511056181274
chr4	147412400	147413400	-1.2635122480429968
chr4	147412500	147413500	-0.41946474049639615
chr4	147412600	147413600	-0.3466004941999136
chr4	147412700	147413700	-0.2551401870727743
chr4	147412800	147413800	-0.1460167640772784
chr4	147412900	147413900	0.6130259061340251
chr4	147413000	147414000	0.9935998117776546
chr4	147413100	147414100	0.7731323150468115
chr4	147413200	147414200	0.7266663931746414
chr4	147413300	147414300	1.4678994683925024
chr4	147413400	147414400	1.1935073166627064
chr4	147413500	147414500	0.10343481274700027
chr4	147413600	147414600	-0.2120401696868638
chr4	147413700	147414700	-0.7560025744057906
chr4	147413800	147414800	-0.6171642931800895
chr4	147413900	147414900	-0.8108909198595581
chr4	147414000	147415000	-0.8015158377892994
chr4	147414100	147415100	0.20494972550097146
chr4	147414200	147415200	-0.2827505592344083
chr4	147414300	147415300	-0.6921963473367231
chr4	147414400	147415400	-0.2087723359579987
chr4	147414500	147415500	0.26601510260392885
chr4	147414600	147415600	0.35868472848713945
chr4	147414700	147415700	0.9964126450330576
chr4	147414800	147415800	0.8896509810501886
chr4	147414900	147415900	0.5092354984511331
chr4	147415000	147416000	0.5506924963165705
chr4	147415100	147416100	-0.13900398195166344
chr4	147415200	147416200	0.18779916742415487
chr4	147415300	147416300	0.2564476302257708
chr4	147415400	147416400	0.022157361387271424
chr4	147415500	147416500	0.13297695625211015
chr4	147415600	147416600	0.5062334725123563
chr4	147415700	147416700	0.2098376988557369
chr4	147415800	147416800	-0.08974497051755062
chr4	147415900	147416900	-0.2760656516727897
chr4	147416000	147417000	0.2210069161792174
chr4	147416100	147417100	-0.15670442106365146
chr4	147416200	147417200	-0.42716314215283546
chr4	147416300	147417300	-0.5422369966547855
chr4	147416400	147417400	-0.015587444461846857
chr4	147416500	147417500	-0.4652463911517028
chr4	147416600	147417600	-0.0213337800096184
chr4	147416700	147417700	0.21679734928750247
chr4	147416800	147417800	0.09821397340933992
chr4	147416900	147417900	0.3614731606189589
chr4	147417000	147418000	-0.1495032938207295
chr4	147417100	147418100	-0.02314686879254764
chr4	147417200	147418200	0.4694660297819178
chr4	147417300	147418300	0.5940164784951334
chr4	147417400	147418400	0.1970305681812824
chr4	147417500	147418500	1.212825424052311
chr4	147417600	147418600	0.8199958878489503
chr4	147417700	147418700	0.5172248984752723
chr4	147417800	147418800	0.6003019351884075
chr4	147417900	147418900	0.967951324286867
chr4	147418000	147419000	1.0901585142207593
chr4	147418100	147419100	1.3271131777573155
chr4	147418200	147419200	1.0397941593265376
chr4	147418300	147419300	1.1932614775475294
chr4	147418400	147419400	1.058945300346399
chr4	147418500	147419500	0.5714520653848324
chr4	147418600	147419600	0.5034272628237764
chr4	147418700	147419700	0.6856543641082475
chr4	147418800	147419800	0.8664835449012932
chr4	147418900	147419900	-0.008157485004488345
chr4	147419000	147420000	-0.015552463078813372
chr4	147419100	147420100	-0.1119441534134133
chr4	147419200	147420200	0.0932415618014392
chr4	147419300	147420300	-0.2762941959610659
chr4	147419400	147420400	0.11178307161213907
chr4	147419500	147420500	-0.21474674631637106
chr4	147419600	147420600	-0.6548744200490397
chr4	147419700	147420700	-0.5201570587527091
chr4	147419800	147420800	-0.5761359103967691
chr4	147419900	147420900	-0.17377656396284807
chr4	147420000	147421000	-0.2315278024991437
chr4	147420100	147421100	-0.2326489240795409
chr4	147420200	147421200	-0.447652913937989
chr4	147421400	147422400	1.5845514226988098
chr4	147421500	147422500	1.3285075723647186
chr4	147421600	147422600	1.196439030721136
chr4	147421700	147422700	1.7126656878539397
chr4	147421800	147422800	1.805666474021692
chr4	147421900	147422900	2.1252998029610284
chr4	147422000	147423000	2.068087635531317
chr4	147422100	147423100	2.5234375968820197
chr4	147422200	147423200	2.008922165951194
chr4	147422300	147423300	1.7004178052742795
chr4	147422400	147423400	2.1426234009531884
chr4	147422500	147423500	1.5120972208443415
chr4	147422600	147423600	1.9677074698005064
chr4	147422700	147423700	1.997242690171876
chr4	147422800	147423800	1.866694864180465
chr4	147422900	147423900	2.089555255009122
chr4	147423000	147424000	2.083176034883883
chr4	147423100	147424100	1.2228845303992937
chr4	147423200	147424200	1.7335307002406697
chr4	147423300	147424300	2.2264872266198266
chr4	147423400	147424400	2.0062104530368523
chr4	147423500	147424500	1.9729999155407631
chr4	147423600	147424600	1.3907189831802746
chr4	147423700	147424700	1.1051715621897027
chr4	147423800	147424800	0.9713785081083812
chr4	147423900	147424900	0.8521937917543285
chr4	147424000	147425000	1.0183487215671292
chr4	147424100	147425100	1.5235288108128413
chr4	147424200	147425200	1.3682636639749175
chr4	147424300	147425300	1.0122365648584644
chr4	147424400	147425400	1.096236691543972
chr4	147424500	147425500	1.0339159773004702
chr4	147424600	147425600	1.2670768675041626
chr4	147424700	147425700	1.1470870055351443
chr4	147424800	147425800	0.6738573028549507
chr4	147424900	147425900	0.8635485939326082
chr4	147425000	147426000	0.8033080217035714
chr4	147425100	147426100	-0.0979428144821685
chr4	147425200	147426200	0.239247041165576
chr4	147425300	147426300	0.6237871964456394
chr4	147425400	147426400	0.9956286653978008
chr4	147425500	147426500	0.5448632718277198
chr4	147425600	147426600	0.3963773865381704
chr4	147425700	147426700	1.0861508938123523
chr4	147425800	147426800	1.564951740467867
chr4	147425900	147426900	0.9988897557920724
chr4	147426000	147427000	0.908167125060738
chr4	147426100	147427100	1.4925434760201648
chr4	147426200	147427200	1.4424121876176057
chr4	147426300	147427300	1.4795825998797651
chr4	147426400	147427400	0.9870733124203964
chr4	147427500	147428500	0.35547147382636723
chr4	147427600	147428600	-0.2610646711303659
chr4	147427700	147428700	-0.6788234032092357
chr4	147427800	147428800	-1.0571163368860896
chr4	147427900	147428900	-0.9348051547088728
chr4	147428000	147429000	-1.2082815180833184
chr4	147428100	147429100	-1.887474853718065
chr4	147428200	147429200	-1.8828237707255693
chr4	147428300	147429300	-1.985935529617116
chr4	147428400	147429400	-1.4351462166491549
chr4	147428500	147429500	-1.74526168998169
chr4	147428600	147429600	-1.4862924289419357
chr4	147428700	147429700	-0.7832022572326556
chr4	147428800	147429800	-0.7441409293514677
chr4	147428900	147429900	-1.036324763967055
chr4	147429000	147430000	-0.1567163451518099
chr4	147429100	147430100	0.9526428250844032
chr4	147429200	147430200	1.2812648519080545
chr4	147429300	147430300	1.2870379568828645
chr4	147429400	147430400	1.1998951636510011
chr4	147429500	147430500	1.2525268699475764
chr4	147429600	147430600	1.3502109927096604
chr4	147429700	147430700	1.0943850410179892
chr4	147430300	147431300	-0.2817072994200417
chr4	147430400	147431400	-0.3106806952473503
chr4	147430500	147431500	0.0480842362490563
chr4	147430600	147431600	0.2778204826190446
chr4	147430700	147431700	1.039529699502766
chr4	147430800	147431800	0.6230667551835528
chr4	147430900	147431900	0.8626901998549026
chr4	147431000	147432000	0.9521494468115974
chr4	147431100	147432100	0.7275210200161062
chr4	147431200	147432200	0.8731215919534521
chr4	147431300	147432300	1.2073721386688974
chr4	147431400	147432400	1.2166053483600685
chr4	147431500	147432500	1.0776327138918511
chr4	147431600	147432600	0.9055267480344384
chr4	147431700	147432700	0.1110292229466726
chr4	147431800	147432800	0.7216874918173529
chr4	147431900	147432900	-0.03843057022015736
chr4	147432000	147433000	-0.6058591980180342
chr4	147432100	147433100	-1.7225586061873448
chr4	147432200	147433200	-1.030332074177024
chr4	147432300	147433300	-2.084310219752791
chr4	147432400	147433400	-1.6965848902057008
chr4	147432500	147433500	-1.6132420082400136
chr4	147432600	147433600	-2.2248084946343742
chr4	147432700	147433700	-2.587859720488776
chr4	147432800	147433800	-2.9762933582637507
chr4	147432900	147433900	-2.7755818463455264
chr4	147433000	147434000	-2.85831555323408
chr4	147433100	147434100	-2.6068941977743103
chr4	147433200	147434200	-2.7979367045430483
chr4	147433300	147434300	-2.2042765457497926
chr4	147433400	147434400	-2.569853675182796
chr4	147433500	147434500	-3.354633542191813
chr4	147433600	147434600	-3.068531219927696
chr4	147433700	147434700	-2.522260733867184
chr4	147433800	147434800	-2.093909026125913
chr4	147433900	147434900	-1.7946006237465952
chr4	147434000	147435000	-1.5541466127173742
chr4	147434100	147435100	-1.1547397668099286
chr4	147435700	147436700	-6.6360111002995135
chr4	147435800	147436800	-6.3420959248937026
chr4	147435900	147436900	-7.066642304097866
chr4	147436000	147437000	-7.464379044494307
chr4	147436100	147437100	-7.58741562423647
chr4	147436200	147437200	-7.558113644398301
chr4	147436300	147437300	-7.449652783279013
chr4	147437100	147438100	-5.539234859751039
chr4	147437200	147438200	-5.453658724907056
chr4	147437300	147438300	-5.872364103914112
chr4	147437400	147438400	-6.000286901846177
chr4	147437500	147438500	-5.040076100576656
chr4	147437600	147438600	-4.695320961419789
chr4	147437700	147438700	-4.322869562307959
chr4	147437800	147438800	-3.9394805928777625
chr4	147437900	147438900	-2.469695399442402
chr4	147440500	147441500	0.05051668798323938
chr4	147440600	147441600	0.3971498246151472
chr4	147440700	147441700	0.7069262038305398
chr4	147440800	147441800	0.8490157201393058
chr4	147440900	147441900	0.8479241101726657
chr4	147441000	147442000	1.006728460459096
chr4	147441100	147442100	0.901567422300932
chr4	147441200	147442200	0.5829006934980421
chr4	147441300	147442300	0.739736765123409
chr4	147441400	147442400	0.8422339553133138
chr4	147441500	147442500	0.6333845456402871
chr4	147441600	147442600	0.4327258860545866
chr4	147441700	147442700	-0.05996559953823846
chr4	147441800	147442800	-0.15999562439847595
chr4	147441900	147442900	-0.09192875784313516
chr4	147442000	147443000	-0.2677250714986058
chr4	147442100	147443100	0.25431037226587805
chr4	147442200	147443200	0.32866258834713685
chr4	147442300	147443300	-0.07400706581741309
chr4	147442400	147443400	0.498849686064253
chr4	147442500	147443500	1.4230777514492146
chr4	147442600	147443600	1.4661991204408802
chr4	147442700	147443700	1.1352171109560352
chr4	147442800	147443800	1.1733108792724096
chr4	147442900	147443900	1.3858573831682444
chr4	147443000	147444000	1.2989421698344419
chr4	147443100	147444100	1.5311289317052823
chr4	147443200	147444200	1.9740146654910704
chr4	147443300	147444300	1.9546986434256968
chr4	147443400	147444400	1.0777896450573017
chr4	147443500	147444500	-0.0504236815159808
chr4	147443600	147444600	-0.05217268717588777
chr4	147443700	147444700	0.5472968234892218
chr4	147443800	147444800	0.6103071572504066
chr4	147443900	147444900	0.9065038728785838
chr4	147444000	147445000	0.5980803583995887
chr4	147444100	147445100	-0.609180872282219
chr4	147444200	147445200	-0.7454022120569886
chr4	147444300	147445300	-0.17555295986955152
chr4	147444400	147445400	0.4893856011468662
chr4	147444600	147445600	0.9794530790619616
chr4	147445400	147446400	2.193446296936092
chr4	147445500	147446500	1.673841072487463
chr4	147445600	147446600	2.1875551364923176
chr4	147445700	147446700	1.5689219510327368
chr4	147445800	147446800	1.7849856866539076
chr4	147445900	147446900	1.6944029898707875
chr4	147446000	147447000	2.00056567471872
chr4	147446100	147447100	1.825177291570888
chr4	147446200	147447200	1.860880193947256
chr4	147446300	147447300	1.805131553412892
chr4	147446400	147447400	1.5925298933777012
chr4	147446500	147447500	1.9666437256587
chr4	147447600	147448600	-0.6799735285577513
chr4	147447700	147448700	-0.2880620974777457
chr4	147447800	147448800	-0.2748916116546357
chr4	147447900	147448900	-0.33321830148204057
chr4	147448000	147449000	-0.42338561967296084
chr4	147448100	147449100	-0.3548011321376661
chr4	147453600	147454600	1.0406921605921706
chr4	147453700	147454700	0.9817683208409168
chr4	147453800	147454800	0.40069918531756415
chr4	147453900	147454900	0.14769313385678035
chr4	147454000	147455000	-0.1968489938942708
chr4	147454100	147455100	-0.3701197648451953
chr4	147454200	147455200	-0.9576348047872656
chr4	147454300	147455300	-0.2411134035648461
chr4	147454400	147455400	0.46877797868007204
chr4	147454500	147455500	0.3581808213029077
chr4	147454600	147455600	0.53650988936641
chr4	147454700	147455700	1.034176622103775
chr4	147454800	147455800	1.4212968199038316
chr4	147454900	147455900	2.30475581117583
chr4	147455000	147456000	2.147236733569711
chr4	147455100	147456100	2.405691966335466
chr4	147455200	147456200	2.7289153214446853
chr4	147455300	147456300	2.4856012251428665
chr4	147455400	147456400	2.7214332580986493
chr4	147455500	147456500	3.0023793394421805
chr4	147455600	147456600	2.7183759369435547
chr4	147455700	147456700	3.0616531673462672
chr4	147455800	147456800	2.455638088512126
chr4	147455900	147456900	1.8546096547781512
chr4	147456000	147457000	1.5125659581494055
chr4	147456100	147457100	1.3499358276790785
chr4	147456200	147457200	1.106700945782502
chr4	147457300	147458300	1.0391827385132886
chr4	147457400	147458400	1.0229790407391974
chr4	147457500	147458500	1.073986553520762
chr4	147457600	147458600	0.22448614984531495
chr4	147457700	147458700	-0.3406863279716202
chr4	147457800	147458800	-0.30790543196608244
chr4	147457900	147458900	-0.19847112480129786
chr4	147458000	147459000	-0.42527159948826854
chr4	147458100	147459100	-0.10135675673197024
chr4	147458200	147459200	0.2961792944397594
chr4	147458300	147459300	0.3473880122759182
chr4	147458400	147459400	0.3527346939079775
chr4	147458500	147459500	0.5429186231453411
chr4	147458600	147459600	1.0177651609204712
chr4	147458700	147459700	0.8198013021962319
chr4	147458800	147459800	0.3291980819864883
chr4	147458900	147459900	0.21642264990786286
chr4	147459000	147460000	0.47660349026707033
chr4	147459100	147460100	0.0775021634489587
chr4	147459200	147460200	-0.2429308013506216
chr4	147459300	147460300	-0.5823687788941802
chr4	147459400	147460400	-0.5723434198519287
chr4	147459500	147460500	-1.0456902569670803
chr4	147459600	147460600	-0.5205333263933426
chr4	147459700	147460700	-0.2701479262914277
chr4	147459800	147460800	0.3417453262275613
chr4	147459900	147460900	0.884107647262149
chr4	147460000	147461000	0.9193018921311512
chr4	147460100	147461100	1.0028786295218857
chr4	147460200	147461200	1.0562340980384748
chr4	147460300	147461300	1.3998991876225555
chr4	147460400	147461400	1.5470457732054632
chr4	147460500	147461500	1.5299859245976646
chr4	147460600	147461600	1.2268831487370273
chr4	147460700	147461700	1.1359883837897566
chr4	147460800	147461800	0.7516236151151466
chr4	147460900	147461900	0.8970910555350452
chr4	147461000	147462000	0.7342147021442789
chr4	147461100	147462100	0.699412584650456
chr4	147461200	147462200	0.6115626619466237
chr4	147461300	147462300	0.1340108688091805
chr4	147461400	147462400	0.21459604483385167
chr4	147461500	147462500	0.44602695657910096
chr4	147461600	147462600	0.30864134544573124
chr4	147461700	147462700	-0.07458292089438848
chr4	147461800	147462800	0.4445273476332641
chr4	147461900	147462900	-0.2992312247113798
chr4	147462000	147463000	-0.3385974074372846
chr4	147462100	147463100	-0.4297488516173136
chr4	147462200	147463200	-0.3752867674370454
chr4	147462300	147463300	-0.1973598499561989
chr4	147462400	147463400	-0.8785758018922197
chr4	147462500	147463500	-0.4384812026602036
chr4	147462600	147463600	-0.3749727115463913
chr4	147462700	147463700	0.1094312688712704
chr4	147464400	147465400	0.3043690691564705
chr4	147464500	147465500	0.3208339852364179
chr4	147464600	147465600	-0.17497817553766634
chr4	147464700	147465700	-0.4090062520935575
chr4	147464800	147465800	-0.9697735803613194
chr4	147464900	147465900	-0.6989365264013213
chr4	147465000	147466000	-1.1652164237999967
chr4	147465200	147466200	-1.7698586026907237
chr4	147465300	147466300	-1.6844423890517912
chr4	147465400	147466400	-1.900284765780432
chr4	147465500	147466500	-2.0908415468244588
chr4	147465600	147466600	-2.109668537421962
chr4	147465700	147466700	-1.427682395860267
chr4	147465800	147466800	-2.0554967858795226
chr4	147465900	147466900	-3.6552761974963217
chr4	147466000	147467000	-3.2252415959342025
chr4	147467200	147468200	-5.368653780223498
chr4	147467300	147468300	-5.5325112375992145
chr4	147467400	147468400	-5.457842291502337
chr4	147467500	147468500	-5.359063975334863
chr4	147467600	147468600	-5.342676547961707
chr4	147467700	147468700	-4.077797044479923
chr4	147467800	147468800	-4.788597481617046
chr4	147467900	147468900	-5.444016703417627
chr4	147468000	147469000	-5.707385593034974
chr4	147468100	147469100	-5.940024885453832
chr4	147468200	147469200	-4.158746348226824
chr4	147468300	147469300	-3.8684024280374985
chr4	147468400	147469400	-3.677888911919788
chr4	147468500	147469500	-3.96692905774522
chr4	147468600	147469600	-3.9710723025145174
chr4	147468700	147469700	-3.4868695155639275
chr4	147468800	147469800	-3.3116441925967766
chr4	147468900	147469900	-3.174805691190433
chr4	147469000	147470000	-2.774330631172676
chr4	147469100	147470100	-2.6257787308050404
chr4	147469200	147470200	-3.2880266757126195
chr4	147469300	147470300	-3.1517280061370108
chr4	147469400	147470400	-3.3559062064915386
chr4	147469700	147470700	-2.3314650831199604
chr4	147469800	147470800	-1.3311253819479487
chr4	147469900	147470900	-0.6805680066424401
chr4	147470000	147471000	-0.900375959244074
chr4	147470100	147471100	-0.3055351539094283
chr4	147470200	147471200	-0.2228565563375184
chr4	147470300	147471300	-0.4531861655956505
chr4	147470400	147471400	-1.2111160185878065
chr4	147470500	147471500	-0.24299067256983145
chr4	147470600	147471600	-0.3288542507130663
chr4	147470700	147471700	-0.14303167673743625
chr4	147470800	147471800	0.13195506034030788
chr4	147470900	147471900	0.14112232496649538
chr4	147471000	147472000	0.28123520025734866
chr4	147471100	147472100	-0.02688287113493086
chr4	147471200	147472200	-0.10488512424533933
chr4	147471300	147472300	-0.431273409698488
chr4	147471400	147472400	0.506086128065961
chr4	147471500	147472500	-0.4978148667940249
chr4	147471600	147472600	0.21432758006138705
chr4	147471700	147472700	0.006654718020033952
chr4	147471800	147472800	-0.5743482755479973
chr4	147471900	147472900	-0.7104295023408681
chr4	147472000	147473000	-0.5261760655496667
chr4	147472100	147473100	-0.3002174333794286
chr4	147472200	147473200	-0.5852810081041938
chr4	147472300	147473300	-0.039145103919412304
chr4	147472400	147473400	-0.23884702792849
chr4	147472500	147473500	0.05168036084276627
chr4	147472600	147473600	-0.4395074830004934
chr4	147472700	147473700	0.013238788581064169
chr4	147472800	147473800	0.1981043206829996
chr4	147472900	147473900	0.3387153660808993
chr4	147473000	147474000	0.1466134634484298
chr4	147473100	147474100	-0.308161078146841
chr4	147473200	147474200	-0.2122867042287985
chr4	147473300	147474300	0.09612321374067748
chr4	147473400	147474400	0.3333188052946757
chr4	147473500	147474500	0.048049490236929136
chr4	147473600	147474600	0.49774778723341495
chr4	147473700	147474700	-0.08816113570656657
chr4	147473800	147474800	0.3263414938773759
chr4	147473900	147474900	0.2485046341626001
chr4	147474000	147475000	0.3074454354867243
chr4	147474100	147475100	0.32486878849727263
chr4	147474200	147475200	0.3804391075952581
chr4	147474300	147475300	-0.07997464805668968
chr4	147474400	147475400	0.5882987677259898
chr4	147474500	147475500	0.8955990204493325
chr4	147474600	147475600	0.4585516699566641
chr4	147474700	147475700	1.0027467655335291
chr4	147474800	147475800	1.016626514246978
chr4	147474900	147475900	1.4353349779463522
chr4	147475000	147476000	2.0204470595973993
chr4	147475100	147476100	2.228071607910706
chr4	147475200	147476200	2.7287614088423724
chr4	147475300	147476300	3.77151086399364
chr4	147475400	147476400	3.0346799237613524
chr4	147475500	147476500	3.1306706131869317
chr4	147475600	147476600	3.3300358892864286
chr4	147475700	147476700	3.3591882826272528
chr4	147475800	147476800	3.1641489699805554
chr4	147475900	147476900	3.0010053765474987
chr4	147476000	147477000	2.718607512341273
chr4	147476100	147477100	2.705385525473753
chr4	147476200	147477200	1.541793411817596
chr4	147476300	147477300	0.6014455902219481
chr4	147476400	147477400	0.9213937654119356
chr4	147476500	147477500	0.5735389351143879
chr4	147476600	147477600	0.5125723961881979
chr4	147476700	147477700	0.26845005130337324
chr4	147476800	147477800	0.5925998614010198
chr4	147476900	147477900	0.42220914240015495
chr4	147477000	147478000	0.11337093620501106
chr4	147477100	147478100	-0.05239255214201501
chr4	147477200	147478200	1.0234574949154656
chr4	147477300	147478300	1.5661702354640819
chr4	147477400	147478400	1.9822399218996039
chr4	147477500	147478500	2.2959437820001454
chr4	147477600	147478600	1.91700914871636
chr4	147477700	147478700	2.1046610824029566
chr4	147477800	147478800	1.8155974793774268
chr4	147477900	147478900	1.7416895279772215
chr4	147478000	147479000	2.3172120883293577
chr4	147478100	147479100	2.346537113559208
chr4	147478200	147479200	1.810846073772321
chr4	147478300	147479300	1.4896290283684177
chr4	147478400	147479400	0.668296712200056
chr4	147478500	147479500	0.689716552461607
chr4	147478600	147479600	1.1390351881067329
chr4	147478700	147479700	1.5038014537720443
chr4	147478800	147479800	1.4683066215769338
chr4	147478900	147479900	2.0328674608066057
chr4	147479000	147480000	1.823997260331597
chr4	147479100	147480100	2.26389788523084
chr4	147479200	147480200	2.5998511332031167
chr4	147479300	147480300	2.3360542117785683
chr4	147479400	147480400	3.2458255195387387
chr4	147479500	147480500	3.309780992837879
chr4	147479600	147480600	3.6314980283865967
chr4	147479700	147480700	3.030051111754085
chr4	147479800	147480800	3.544900019650618
chr4	147479900	147480900	2.9237994486935626
chr4	147480000	147481000	2.4378707118833476
chr4	147480100	147481100	2.0459152869753803
chr4	147480200	147481200	2.625827092793082
chr4	147480300	147481300	3.3255089989791013
chr4	147480400	147481400	3.324912659394103
chr4	147480500	147481500	3.42999999684626
chr4	147480600	147481600	3.176658866980837
chr4	147480700	147481700	3.074007025069528
chr4	147480800	147481800	2.24480019869419
chr4	147480900	147481900	2.519669841543084
chr4	147481000	147482000	2.704206962724308
chr4	147481100	147482100	3.122908342217687
chr4	147481200	147482200	2.8228650855272237
chr4	147481300	147482300	2.518041504025893
chr4	147481400	147482400	1.9072025186779875
chr4	147481500	147482500	1.2893378402994309
chr4	147481600	147482600	1.24104084083881
chr4	147481700	147482700	1.389906015189896
chr4	147481800	147482800	1.4287071140110366
chr4	147481900	147482900	2.024736689934392
chr4	147482000	147483000	2.263431901021983
chr4	147482100	147483100	1.9192317829201653
chr4	147482200	147483200	1.8276364717504296
chr4	147482300	147483300	1.575074493669148
chr4	147482400	147483400	1.8573833329374465
chr4	147482500	147483500	1.8043324250304291
chr4	147482600	147483600	1.7350220675822818
chr4	147482700	147483700	1.7317582223941397
chr4	147482800	147483800	1.8752765465964123
chr4	147482900	147483900	1.6623480749836683
chr4	147483000	147484000	1.3666542863074387
chr4	147483100	147484100	1.326240859665644
chr4	147483200	147484200	0.9793739809455432
chr4	147483300	147484300	0.7264808322083351
chr4	147483400	147484400	0.8533528458408766
chr4	147483500	147484500	1.2842191566452301
chr4	147483600	147484600	1.5811415334514634
chr4	147483700	147484700	1.6153735955259938
chr4	147483800	147484800	1.6896171557861936
chr4	147483900	147484900	1.23076083404184
chr4	147484000	147485000	1.4044069911921704
chr4	147484100	147485100	1.622702587907923
chr4	147484200	147485200	1.92240173912846
chr4	147484300	147485300	2.708531693341235
chr4	147484400	147485400	2.9649059496330925
chr4	147484500	147485500	2.3481277535996887
chr4	147484600	147485600	2.019135749170098
chr4	147484700	147485700	1.8296122068610243
chr4	147484800	147485800	2.38465797510543
chr4	147484900	147485900	2.6560815951930485
chr4	147485000	147486000	2.863700411664532
chr4	147485100	147486100	3.9680576705496864
chr4	147485200	147486200	4.229161567244997
chr4	147485300	147486300	4.381568298969598
chr4	147485400	147486400	3.944258177232105
chr4	147485500	147486500	4.706394012608807
chr4	147485600	147486600	4.831702608787724
chr4	147485700	147486700	5.049430177355955
chr4	147485800	147486800	4.322220372987835
chr4	147485900	147486900	4.162585459218598
chr4	147486000	147487000	4.324619114230402
chr4	147486100	147487100	3.319617500397788
chr4	147486200	147487200	3.4617192083465973
chr4	147486300	147487300	3.7236194194772207
chr4	147486400	147487400	3.5670296418539573
chr4	147486500	147487500	3.157658746473756
chr4	147486600	147487600	3.1295599162114036
chr4	147486700	147487700	3.067373127440613
chr4	147486800	147487800	3.2250482214752805
chr4	147486900	147487900	3.317153013309992
chr4	147487000	147488000	3.189422176648472
chr4	147487100	147488100	3.0016542059201354
chr4	147487200	147488200	2.3788515208872414
chr4	147487300	147488300	1.875479886059012
chr4	147487400	147488400	1.903124518986282
chr4	147487500	147488500	1.9731102265707108
chr4	147487600	147488600	0.9824645173809308
chr4	147487700	147488700	0.6051667740408359
chr4	147487800	147488800	-0.07383323787124481
chr4	147487900	147488900	-0.6385093898328394
chr4	147488000	147489000	-1.2420177929009588
chr4	147488100	147489100	-0.8504038629350786
chr4	147488200	147489200	-0.4495424299264362
chr4	147488300	147489300	-0.35606393393189983
chr4	147488400	147489400	-0.20236312839462373
chr4	147488500	147489500	0.6321104842599885
chr4	147488600	147489600	1.4288172709611338
chr4	147488700	147489700	1.5060953894957472
chr4	147488800	147489800	1.5663048592142808
chr4	147488900	147489900	2.055104106177569
chr4	147489000	147490000	1.8058876769086607
chr4	147489100	147490100	1.6129891677894233
chr4	147489200	147490200	2.012004878600152
chr4	147489300	147490300	2.030802778557044
chr4	147489400	147490400	2.1923076226173217
chr4	147489500	147490500	1.4821294593615701
chr4	147489600	147490600	1.2873388625747786
chr4	147489700	147490700	1.4268867192321415
chr4	147489800	147490800	1.1280290444386494
chr4	147489900	147490900	1.0945441972729435
chr4	147490000	147491000	1.1915150049758896
chr4	147490100	147491100	1.849341505718828
chr4	147490200	147491200	1.610751149469272
chr4	147490300	147491300	1.2935294889030349
chr4	147490400	147491400	0.9594899578220122
chr4	147490500	147491500	1.147222912828144
chr4	147490600	147491600	0.9639665414265096
chr4	147490700	147491700	0.5211334323683721
chr4	147490800	147491800	0.8377427355470396
chr4	147490900	147491900	0.6201781915903846
chr4	147491000	147492000	0.7759706917900436
chr4	147491100	147492100	-0.06692325660269045
chr4	147491200	147492200	-0.2884657908637913
chr4	147491300	147492300	-0.024315687061065558
chr4	147491400	147492400	0.07544815750562006
chr4	147491500	147492500	-0.36419818616428346
chr4	147491600	147492600	-0.6135347089794311
chr4	147492600	147493600	1.5154804975594671
chr4	147492700	147493700	1.8765437069382949
chr4	147492800	147493800	2.6670379818858523
chr4	147492900	147493900	2.1853413764321834
chr4	147493000	147494000	2.2156658135866136
chr4	147493100	147494100	1.7550583070673134
chr4	147493200	147494200	1.7181219554754246
chr4	147493300	147494300	1.328893623132836
chr4	147493400	147494400	0.6795341264061249
chr4	147493500	147494500	1.1627381286664271
chr4	147493600	147494600	1.809610139388652
chr4	147493700	147494700	1.6629741267587166
chr4	147493800	147494800	1.2848125126120005
chr4	147493900	147494900	1.116296269269526
chr4	147494000	147495000	1.5754871793105472
chr4	147494100	147495100	2.0004920079537234
chr4	147494200	147495200	2.0637202786803868
chr4	147494300	147495300	1.9436213772786983
chr4	147494400	147495400	2.6638999374458434
chr4	147494500	147495500	2.411213782713145
chr4	147494600	147495600	1.779169098851885
chr4	147494700	147495700	1.643551979606671
chr4	147494800	147495800	1.5090354646091282
chr4	147494900	147495900	2.1940104624403847
chr4	147495000	147496000	2.1106679014686307
chr4	147495100	147496100	1.7573285991856555
chr4	147495200	147496200	2.001887706801196
chr4	147495300	147496300	2.3970147885531863
chr4	147495400	147496400	2.2041280189834347
chr4	147495500	147496500	1.7750557737647694
chr4	147495600	147496600	2.1105699974497742
chr4	147495700	147496700	1.9156301207073416
chr4	147495800	147496800	1.7155495273375845
chr4	147495900	147496900	1.3218520949128865
chr4	147496000	147497000	0.8372179154310827
chr4	147496100	147497100	0.5197907957580705
chr4	147497300	147498300	-2.285843630512312
chr4	147497400	147498400	-2.172743273154084
chr4	147497500	147498500	-1.7426845358948488
chr4	147497600	147498600	-1.5163386788642983
chr4	147497700	147498700	-0.8823318190655748
chr4	147497800	147498800	0.3786172694323745
chr4	147497900	147498900	0.19431931656568893
chr4	147498000	147499000	0.176326978231139
chr4	147498100	147499100	0.255343602047988
chr4	147498200	147499200	0.6680145719887949
chr4	147498300	147499300	0.97724691661796
chr4	147498400	147499400	1.1279662569048865
chr4	147498500	147499500	0.599726344875292
chr4	147498600	147499600	0.493106474126051
chr4	147498700	147499700	0.6913685101514587
chr4	147499900	147500900	1.0908527625462532
chr4	147500000	147501000	0.8038566465713135
chr4	147500100	147501100	0.95741312626424
chr4	147500200	147501200	0.8371927261202542
chr4	147500300	147501300	0.7455766404615021
chr4	147500400	147501400	1.2252799921624178
chr4	147500500	147501500	1.4732849391407243
chr4	147500600	147501600	0.6220756723893882
chr4	147500700	147501700	0.2485991862426376
chr4	147500800	147501800	0.0013485576138723705
chr4	147500900	147501900	0.3489812547291333
chr4	147501000	147502000	0.23359830179019714
chr4	147501100	147502100	-0.3688571516161368
chr4	147501200	147502200	-0.2786145059311107
chr4	147501300	147502300	-0.3560170843582738
chr4	147501400	147502400	-0.7391148912156497
chr4	147501500	147502500	-0.894663316264369
chr4	147501600	147502600	-0.4852872285879089
chr4	147501700	147502700	-0.5741035287451652
chr4	147501800	147502800	-0.6941893365056804
chr4	147501900	147502900	-1.1882616776287132
chr4	147502000	147503000	-0.6671421577525563
chr4	147502100	147503100	-0.2780193155891106
chr4	147502200	147503200	0.9777494869448404
chr4	147502300	147503300	1.898405342371944
chr4	147502400	147503400	2.5941967860809894
chr4	147502500	147503500	2.2751476006435105
chr4	147502600	147503600	2.8591586560662914
chr4	147502700	147503700	2.696072547456132
chr4	147502800	147503800	2.52178444137227
chr4	147502900	147503900	2.9008337068587435
chr4	147503000	147504000	3.0996040829985425
chr4	147503100	147504100	3.2531098160921617
chr4	147503200	147504200	2.113784525096179
chr4	147503300	147504300	1.6867297448820868
chr4	147503400	147504400	0.7481831504419687
chr4	147503500	147504500	1.1514274894803629
chr4	147503600	147504600	0.5644698649362839
chr4	147503700	147504700	0.9125182824315328
chr4	147503800	147504800	0.5509379993970447
chr4	147503900	147504900	0.5478499282187559
chr4	147505700	147506700	1.2104471954478024
chr4	147505800	147506800	1.1034463291782797
chr4	147505900	147506900	0.1275737042704698
chr4	147506000	147507000	0.2886246517067706
chr4	147506100	147507100	0.8541803707304263
chr4	147506200	147507200	0.5203413585211416
chr4	147506300	147507300	0.7112845410188539
chr4	147506400	147507400	1.3726363128699433
chr4	147506500	147507500	1.4013863869080907
chr4	147506600	147507600	1.0212569348710328
chr4	147506700	147507700	1.0032851279824837
chr4	147506800	147507800	0.8454187757582687
chr4	147506900	147507900	1.8649228833090712
chr4	147507000	147508000	2.1533600000096293
chr4	147507100	147508100	2.06947394665004
chr4	147507200	147508200	2.4686892274523085
chr4	147507300	147508300	2.402312366699066
chr4	147507400	147508400	2.277389356561037
chr4	147507500	147508500	2.6901437766841005
chr4	147507600	147508600	2.771763578055396
chr4	147507700	147508700	2.26471933498965
chr4	147507800	147508800	2.5465278576418973
chr4	147507900	147508900	2.301764371206162
chr4	147508000	147509000	1.8221202840579391
chr4	147508100	147509100	1.5645014832613244
chr4	147508200	147509200	2.300130769812236
chr4	147508300	147509300	2.4365917228341774
chr4	147508400	147509400	2.2315468455785337
chr4	147508500	147509500	1.8260508258110681
chr4	147508600	147509600	2.4172481228682816
chr4	147508700	147509700	2.5812299224795257
chr4	147508800	147509800	2.1956049329624783
chr4	147508900	147509900	2.132294120550935
chr4	147509000	147510000	2.179030919363228
chr4	147509100	147510100	1.6917891491676769
chr4	147509200	147510200	0.800962096499055
chr4	147509300	147510300	0.5257281891561123
chr4	147509400	147510400	-0.1526679984550997
chr4	147509500	147510500	0.02033025153869236
chr4	147509600	147510600	-0.385282825844043
chr4	147509700	147510700	0.1773225061987653
chr4	147509800	147510800	0.18359688946127145
chr4	147509900	147510900	0.1667512269238786
chr4	147510000	147511000	0.39894751727266664
chr4	147510100	147511100	0.9593842439719356
chr4	147510200	147511200	1.0013553981243413
chr4	147510300	147511300	1.4529932982121956
chr4	147510400	147511400	1.7862487473655226
chr4	147510500	147511500	2.0970581619428383
chr4	147510600	147511600	2.2356075001407056
chr4	147510700	147511700	2.170145953703977
chr4	147510800	147511800	2.6483217103042085
chr4	147510900	147511900	2.7605204215917167
chr4	147511000	147512000	2.6721282691621373
chr4	147511100	147512100	2.507184742908823
chr4	147511200	147512200	2.612544667359543
chr4	147511300	147512300	2.4714816799271646
chr4	147511400	147512400	2.659293479217419
chr4	147511500	147512500	2.623753743292213
chr4	147511600	147512600	2.9567109732385624
chr4	147511700	147512700	3.197050186345169
chr4	147511800	147512800	2.7486376495065548
chr4	147511900	147512900	3.0991783241664312
chr4	147512000	147513000	3.1819360136475088
chr4	147512100	147513100	3.1999529368402038
chr4	147512200	147513200	3.3570978999541623
chr4	147512300	147513300	3.758281859762098
chr4	147512400	147513400	3.633601061510997
chr4	147512500	147513500	3.4972944446451835
chr4	147512600	147513600	3.0372302550938963
chr4	147512700	147513700	2.8955633317282565
chr4	147512800	147513800	3.063547088941708
chr4	147512900	147513900	2.787818733578673
chr4	147513000	147514000	2.9310252055584316
chr4	147513100	147514100	3.001070226631963
chr4	147513200	147514200	2.134598132023903
chr4	147513300	147514300	1.4941076037619756
chr4	147513400	147514400	1.5985704486476071
chr4	147513500	147514500	1.4153368437559242
chr4	147513600	147514600	2.099403860231268
chr4	147513700	147514700	2.3083874165846394
chr4	147513800	147514800	2.533467092763803
chr4	147513900	147514900	2.4138466245619226
chr4	147514000	147515000	2.4581869761946344
chr4	147514100	147515100	1.7557025572479876
chr4	147514200	147515200	2.762924739683652
chr4	147514300	147515300	3.1559847344044765
chr4	147514400	147515400	3.250864841255732
chr4	147514500	147515500	3.257560576386457
chr4	147514600	147515600	2.4360769882888804
chr4	147514700	147515700	2.176139461954234
chr4	147514800	147515800	1.8385527654464628
chr4	147514900	147515900	2.069296380392456
chr4	147515000	147516000	1.6512788561610188
chr4	147515100	147516100	2.6315169147347075
chr4	147515200	147516200	1.9634587566932376
chr4	147515300	147516300	2.026049956609834
chr4	147515400	147516400	1.8503900859844948
chr4	147515500	147516500	1.97264930646554
chr4	147515600	147516600	2.46987391244826
chr4	147515700	147516700	1.8574919265506131
chr4	147515800	147516800	2.3795809993298294
chr4	147515900	147516900	1.7559390330965476
chr4	147516000	147517000	1.4235894134401106
chr4	147516100	147517100	1.0777029600839427
chr4	147516200	147517200	1.4208991944997589
chr4	147516300	147517300	1.284563415924575
chr4	147516400	147517400	1.3889452146336947
chr4	147516500	147517500	1.3025523618700066
chr4	147516600	147517600	1.2207836514913903
chr4	147516700	147517700	1.4084076154934788
chr4	147516800	147517800	0.9119051913386724
chr4	147516900	147517900	1.2944781536390964
chr4	147517000	147518000	1.7868198749703352
chr4	147517100	147518100	1.8721012648654567
chr4	147517200	147518200	1.8485574213075908
chr4	147517300	147518300	1.5610000388199483
chr4	147517400	147518400	1.4170303909538375
chr4	147517500	147518500	0.810445155295144
chr4	147517600	147518600	0.6196181157728384
chr4	147517700	147518700	0.6249873737509697
chr4	147517800	147518800	0.6384263146635495
chr4	147517900	147518900	0.9597301474700066
chr4	147518000	147519000	0.6564695695489171
chr4	147518100	147519100	0.4455968730600077
chr4	147518200	147519200	0.7630728247060204
chr4	147518300	147519300	0.5281486998947216
chr4	147518400	147519400	0.3762755698905756
chr4	147518500	147519500	1.2802291559993153
chr4	147518600	147519600	1.9931657852564024
chr4	147518700	147519700	1.8926088604589248
chr4	147518800	147519800	2.4865049577756166
chr4	147518900	147519900	3.0001559350599045
chr4	147519000	147520000	4.108956188771163
chr4	147519100	147520100	4.231921717107729
chr4	147519200	147520200	4.0333845323293644
chr4	147519300	147520300	4.464039932226137
chr4	147519400	147520400	4.93988333185396
chr4	147519500	147520500	4.593510188351829
chr4	147519600	147520600	4.257064149554386
chr4	147519700	147520700	4.4396145776654095
chr4	147519800	147520800	3.8943392237559618
chr4	147519900	147520900	3.4644407303969804
chr4	147520000	147521000	2.3769851816475436
chr4	147520100	147521100	2.5078651276074475
chr4	147520200	147521200	2.227154655853844
chr4	147520300	147521300	2.445272914262342
chr4	147520400	147521400	2.077036683344386
chr4	147520500	147521500	2.4194325523320432
chr4	147520600	147521600	2.4018756208607157
chr4	147520700	147521700	2.4812118903643907
chr4	147520800	147521800	2.7962712627967097
chr4	147520900	147521900	2.6732707616229097
chr4	147521000	147522000	3.1571175928219484
chr4	147521100	147522100	2.786597214042576
chr4	147521200	147522200	2.5699489586623154
chr4	147521300	147522300	2.4494183404781222
chr4	147521400	147522400	2.9373427625987016
chr4	147521500	147522500	3.1082635554241134
chr4	147521600	147522600	3.1354092423709763
chr4	147521700	147522700	3.4204711402787606
chr4	147521800	147522800	2.990339246340584
chr4	147521900	147522900	2.487876602382664
chr4	147522000	147523000	2.275735596774292
chr4	147522100	147523100	2.5389351456709237
chr4	147522200	147523200	3.2410662376454105
chr4	147522300	147523300	2.8249344334813724
chr4	147522400	147523400	2.147728385651772
chr4	147522500	147523500	1.8390423467654529
chr4	147522600	147523600	1.502213971407467
chr4	147522700	147523700	1.2209185386478678
chr4	147522800	147523800	1.4972356431754337
chr4	147522900	147523900	1.6319238969692098
chr4	147523000	147524000	1.6799439724008665
chr4	147523100	147524100	1.1800605400728463
chr4	147523200	147524200	1.130377305901191
chr4	147523300	147524300	0.7075264631944443
chr4	147523400	147524400	1.3439431753413125
chr4	147523500	147524500	1.3323544515813612
chr4	147523600	147524600	1.7384838459691638
chr4	147523700	147524700	1.937262662224612
chr4	147523800	147524800	1.4455267682537758
chr4	147523900	147524900	1.7594656562327673
chr4	147524000	147525000	1.5333914323858493
chr4	147524100	147525100	2.0253011699941976
chr4	147524200	147525200	1.012399759946945
chr4	147524300	147525300	1.0579905537488077
chr4	147524400	147525400	1.213627927389437
chr4	147524500	147525500	1.1419331908393668
chr4	147524600	147525600	0.3494998783881018
chr4	147525600	147526600	0.6094776461839406
chr4	147525700	147526700	0.5324105242546605
chr4	147525800	147526800	-0.0017345034293034804
chr4	147525900	147526900	0.2901347505223001
chr4	147526000	147527000	0.4362155592777135
chr4	147526100	147527100	0.2536845742383465
chr4	147526200	147527200	1.2524789829445016
chr4	147526300	147527300	0.9718651804627356
chr4	147526400	147527400	0.7708261584344845
chr4	147526500	147527500	1.0640950509520442
chr4	147526600	147527600	0.9448077879751934
chr4	147526700	147527700	1.6207428569939195
chr4	147526800	147527800	1.4043755573222658
chr4	147526900	147527900	1.4092830057379144
chr4	147527000	147528000	1.2411560104705108
chr4	147527100	147528100	0.9297172436450154
chr4	147527200	147528200	0.4885049946546508
chr4	147527300	147528300	0.2147621763187784
chr4	147527500	147528500	0.5170061911154397
chr4	147527600	147528600	0.42169612034458814
chr4	147527700	147528700	0.09830891836394326
chr4	147528000	147529000	1.3379978563329813
chr4	147528100	147529100	1.7167763189453489
chr4	147528200	147529200	2.0217057001866783
chr4	147528400	147529400	2.5082698569336164
chr4	147528500	147529500	2.6814180321352987
chr4	147528600	147529600	2.4289455922912597
chr4	147528700	147529700	3.174446732640216
chr4	147528800	147529800	3.2869495680008383
chr4	147528900	147529900	3.182359101869689
chr4	147529000	147530000	2.952106142130669
chr4	147529100	147530100	2.84564406843202
chr4	147529200	147530200	2.784980990695644
chr4	147529300	147530300	3.5651192124785585
chr4	147529400	147530400	3.5151597150400367
chr4	147529500	147530500	3.4725600153407634
chr4	147529600	147530600	3.772835569279724
chr4	147529700	147530700	3.4697769865732417
chr4	147529800	147530800	3.026590117411219
chr4	147529900	147530900	3.1283603236311417
chr4	147530000	147531000	3.01098059369115
chr4	147530100	147531100	3.1252544276477616
chr4	147530200	147531200	2.8837504428177207
chr4	147530300	147531300	1.7629067818845132
chr4	147530400	147531400	1.9016748792266875
chr4	147530500	147531500	1.7719911872726446
chr4	147530600	147531600	1.9778815432998265
chr4	147530700	147531700	1.956936673285375
chr4	147530800	147531800	1.1587876315506875
chr4	147530900	147531900	0.4448698801881415
chr4	147532400	147533400	3.509505987676906
chr4	147532500	147533500	3.5748834657381447
chr4	147532600	147533600	3.062448770432687
chr4	147532700	147533700	2.451540571106468
chr4	147532800	147533800	2.378890000294933
chr4	147532900	147533900	2.4913830676446542
chr4	147533000	147534000	2.0487516140939466
chr4	147533100	147534100	2.0890635828309208
chr4	147533200	147534200	1.8294521036864693
chr4	147533300	147534300	1.1677566640831891
chr4	147533400	147534400	1.05605387737999
chr4	147533500	147534500	1.0324818250928247
chr4	147533600	147534600	0.593680859075552
chr4	147533700	147534700	0.6179443673662397
chr4	147533800	147534800	0.4720021293494149
chr4	147533900	147534900	-0.005111555136875845
chr4	147534000	147535000	-0.43658909650536987
chr4	147534100	147535100	-1.3275234355861791
chr4	147534200	147535200	-1.473557961705534
chr4	147534300	147535300	-0.36670263287842303
chr4	147534400	147535400	0.3849641969744485
chr4	147534500	147535500	0.6879086953985803
chr4	147534600	147535600	0.9394903935919314
chr4	147534700	147535700	1.3073243904067473
chr4	147534800	147535800	0.6411296680458377
chr4	147534900	147535900	1.1932172023303622
chr4	147535000	147536000	1.729279593685874
chr4	147535100	147536100	1.9455236820492097
chr4	147535200	147536200	2.1575231635668883
chr4	147535300	147536300	1.516062953775969
chr4	147535400	147536400	0.9851319824133408
chr4	147535500	147536500	0.7922480672793659
chr4	147535600	147536600	1.0065290743318271
chr4	147535700	147536700	0.4002290269405597
chr4	147535800	147536800	0.21087955915854206
chr4	147535900	147536900	-0.20367365079831126
chr4	147536000	147537000	-0.21439189992750443
chr4	147536100	147537100	0.18265837770138404
chr4	147536200	147537200	0.7222296059479796
chr4	147536300	147537300	0.9658747929164332
chr4	147536400	147537400	1.3357834969773748
chr4	147536500	147537500	1.7382354949235002
chr4	147536600	147537600	1.486058203827337
chr4	147536700	147537700	1.8613867705884468
chr4	147536800	147537800	2.9053575776654377
chr4	147537900	147538900	-0.09262999590398678
chr4	147538000	147539000	0.08739727550646449
chr4	147538100	147539100	-0.27948625279042777
chr4	147538200	147539200	-0.3657121769348635
chr4	147538300	147539300	-0.3732364387424096
chr4	147538400	147539400	-0.5194327372985279
chr4	147538500	147539500	-0.2213871170094507
chr4	147538600	147539600	0.26133732940465754
chr4	147538700	147539700	-0.6224706993700879
chr4	147538800	147539800	-1.9057704753163447
chr4	147538900	147539900	0.2432524947101121
chr4	147539000	147540000	1.4868109555217237
chr4	147539100	147540100	2.0200523113085724
chr4	147539200	147540200	1.2279743875009073
chr4	147539300	147540300	2.014958450745969
chr4	147539400	147540400	2.7363849547532326
chr4	147539500	147540500	3.0322451508562547
chr4	147539600	147540600	2.822465916007951
chr4	147539700	147540700	3.5613735159669866
chr4	147539800	147540800	4.06084872144623
chr4	147539900	147540900	3.1181721557089133
chr4	147540000	147541000	2.6376997067671097
chr4	147541100	147542100	2.533057412766724
chr4	147541200	147542200	1.8246653103431305
chr4	147541300	147542300	0.9907484103772566
chr4	147541400	147542400	1.210619286977875
chr4	147541500	147542500	1.4151845315846678
chr4	147541600	147542600	1.7633912996862204
chr4	147541700	147542700	1.320394338657462
chr4	147541800	147542800	1.3190610518192925
chr4	147541900	147542900	2.044418201248432
chr4	147542000	147543000	1.9347484426993506
chr4	147542100	147543100	2.099379661362462
chr4	147542200	147543200	2.396472002449171
chr4	147542300	147543300	2.6993383668198456
chr4	147542400	147543400	2.9795800272994897
chr4	147542500	147543500	2.5933955883767843
chr4	147542600	147543600	2.117374018895275
chr4	147542700	147543700	2.549206482874237
chr4	147542800	147543800	2.3149009783708028
chr4	147542900	147543900	1.7531055536766544
chr4	147543000	147544000	1.0301213144761874
chr4	147543100	147544100	1.1247941807547102
chr4	147543200	147544200	1.5935509221305602
chr4	147543300	147544300	1.5597119193608815
chr4	147543400	147544400	1.7719942530088213
chr4	147543500	147544500	2.1630702189752915
chr4	147543600	147544600	2.0484430655654937
chr4	147543700	147544700	1.8003567123155213
chr4	147543800	147544800	2.436987322144899
chr4	147543900	147544900	2.3279435500149965
chr4	147544000	147545000	2.772392009198863
chr4	147544100	147545100	2.68791028685274
chr4	147544200	147545200	2.85214852041104
chr4	147544300	147545300	2.6272177833456936
chr4	147544400	147545400	2.254852717250876
chr4	147544500	147545500	1.848753894456694
chr4	147544600	147545600	1.916619634259069
chr4	147544700	147545700	1.8417776913691573
chr4	147544800	147545800	0.8643575263409264
chr4	147544900	147545900	1.746163073521399
chr4	147545000	147546000	1.8623192701768707
chr4	147545100	147546100	1.4119131902528304
chr4	147545200	147546200	0.7320791131069879
chr4	147545300	147546300	1.176400742520898
chr4	147545400	147546400	0.7337403867583518
chr4	147545500	147546500	1.0695027722243868
chr4	147545600	147546600	1.3040073931407792
chr4	147545700	147546700	1.357660870368832
chr4	147545800	147546800	2.0550275291738886
chr4	147545900	147546900	1.878321442811845
chr4	147546000	147547000	2.2287228626205025
chr4	147546100	147547100	2.6868542693361555
chr4	147546200	147547200	2.418165632327655
chr4	147546300	147547300	2.03532515854876
chr4	147546400	147547400	1.8902362041184597
chr4	147546500	147547500	1.9602927684182565
chr4	147546600	147547600	1.406947033997349
chr4	147546700	147547700	1.2580068476664692
chr4	147546800	147547800	0.920745078803904
chr4	147546900	147547900	0.3938696585196198
chr4	147547000	147548000	-0.023228325199040546
chr4	147547100	147548100	-0.3673528489639928
chr4	147547200	147548200	0.4684529195688204
chr4	147547300	147548300	0.6348717938667038
chr4	147547400	147548400	0.6051059105606998
chr4	147547500	147548500	-0.01402885512302636
chr4	147547600	147548600	0.059366667684290164
chr4	147547700	147548700	0.09106969939393884
chr4	147547800	147548800	-0.15126715248838155
chr4	147548900	147549900	1.6825766225866507
chr4	147549000	147550000	2.334761921523512
chr4	147549100	147550100	2.8546473803043915
chr4	147549200	147550200	2.1930122958798868
chr4	147549300	147550300	2.5113090862119516
chr4	147549400	147550400	2.7813935930045246
chr4	147549500	147550500	2.282897923247017
chr4	147549600	147550600	2.3806727892487163
chr4	147549700	147550700	2.2106403597608124
chr4	147549800	147550800	1.8769493654447773
chr4	147549900	147550900	1.6101158392854489
chr4	147550000	147551000	0.941493091138807
chr4	147550100	147551100	0.5347868236187812
chr4	147550200	147551200	0.49990852870416796
chr4	147550300	147551300	0.5752757545584202
chr4	147550400	147551400	0.5359196022211619
chr4	147550500	147551500	0.18230731318171708
chr4	147550600	147551600	-0.36258611825119774
chr4	147550700	147551700	-0.16561083209641586
chr4	147550800	147551800	0.019328575300524883
chr4	147550900	147551900	0.1101520929588066
chr4	147551000	147552000	0.04972547327715801
chr4	147551100	147552100	0.4918352193810844
chr4	147551200	147552200	0.5800049417210434
chr4	147551300	147552300	-0.017344452008647683
chr4	147551400	147552400	-0.6078698125910403
chr4	147551500	147552500	-0.0962678799836128
chr4	147551600	147552600	0.09222759554595683
chr4	147551700	147552700	-0.5592420577479988
chr4	147551800	147552800	-0.873499013216511
chr4	147551900	147552900	-1.090716237902971
chr4	147552000	147553000	-0.6780902125103627
chr4	147552100	147553100	-0.6539757565412462
chr4	147552200	147553200	-1.0040617021831797
chr4	147552300	147553300	-0.18073038194971827
chr4	147552400	147553400	-0.061393578564063876
chr4	147552500	147553500	-0.09185718277906743
chr4	147552600	147553600	0.3997990116307277
chr4	147552700	147553700	0.6348053908570088
chr4	147552800	147553800	0.7982666024327243
chr4	147552900	147553900	0.9706137373135728
chr4	147553000	147554000	0.6159433069368785
chr4	147553100	147554100	0.3327717232853483
chr4	147553200	147554200	0.7651896226661629
chr4	147553300	147554300	0.2905423763379893
chr4	147554400	147555400	0.0526460028891753
chr4	147554500	147555500	0.1532258758319567
chr4	147554600	147555600	0.6689299621283424
chr4	147554700	147555700	0.7985900318910443
chr4	147554800	147555800	0.7639081704697412
chr4	147554900	147555900	0.9389316374784452
chr4	147555000	147556000	1.4703300184177668
chr4	147555100	147556100	2.037762200079306
chr4	147555200	147556200	2.0216967614468144
chr4	147555300	147556300	1.8755335846187533
chr4	147555400	147556400	1.9606290599997227
chr4	147555500	147556500	2.1061660129806716
chr4	147555600	147556600	1.8039505782574707
chr4	147555700	147556700	1.56427649446085
chr4	147555800	147556800	1.8540480043055363
chr4	147555900	147556900	1.8941232236477583
chr4	147556000	147557000	1.4553970709341977
chr4	147556100	147557100	0.7868766387108659
chr4	147556200	147557200	0.37362038985236207
chr4	147556300	147557300	0.3149144231806921
chr4	147556400	147557400	0.4610818909627501
chr4	147556500	147557500	0.6716611223211898
chr4	147556600	147557600	0.2388495817991925
chr4	147556700	147557700	0.09361364050378593
chr4	147556800	147557800	-0.2271450376298581
chr4	147556900	147557900	-0.9552761530302988
chr4	147557000	147558000	-0.8532856987424269
chr4	147557100	147558100	-0.6424564769413648
chr4	147557200	147558200	-0.5459329533275479
chr4	147557300	147558300	-0.012151320776542556
chr4	147557400	147558400	0.5903998429447672
chr4	147557500	147558500	0.4256698293854616
chr4	147557600	147558600	1.0801257863548166
chr4	147557700	147558700	1.8017469664435322
chr4	147557800	147558800	2.312388436258477
chr4	147558300	147559300	4.523538979333453
chr4	147558400	147559400	3.734019236971093
chr4	147558500	147559500	3.577968473744212
chr4	147558600	147559600	3.4823400793714283
chr4	147558700	147559700	2.9769187836333866
chr4	147558800	147559800	2.460354101768617
chr4	147558900	147559900	1.1964478065654771
chr4	147559000	147560000	0.9630852112391474
chr4	147559100	147560100	0.8190972831106474
chr4	147559200	147560200	0.024006406896928463
chr4	147559300	147560300	-0.3625439246472333
chr4	147559400	147560400	0.6201920099096206
chr4	147559500	147560500	0.9702029559134326
chr4	147559600	147560600	1.2603908602478446
chr4	147559700	147560700	1.64544165261643
chr4	147559800	147560800	1.8068830596398384
chr4	147559900	147560900	1.8997005861718093
chr4	147560000	147561000	1.8056462592576143
chr4	147560100	147561100	1.567126361705961
chr4	147560200	147561200	2.366857778100419
chr4	147560300	147561300	3.1387520595581635
chr4	147560400	147561400	2.317204931306689
chr4	147560500	147561500	2.2149253209037525
chr4	147560600	147561600	1.93721977065386
chr4	147560700	147561700	1.5911150279784718
chr4	147560800	147561800	1.2485098145396798
chr4	147560900	147561900	1.0895044238164042
chr4	147561000	147562000	1.3863090550878916
chr4	147561100	147562100	1.3198680255974822
chr4	147561200	147562200	1.1525248006434894
chr4	147561300	147562300	0.5647749072047694
chr4	147561400	147562400	0.8672658053695977
chr4	147561500	147562500	0.2368792693405169
chr4	147561600	147562600	0.08999371110304535
chr4	147561700	147562700	0.08950038155377626
chr4	147561800	147562800	0.11878086390753265
chr4	147561900	147562900	-0.1905912357200107
chr4	147562000	147563000	-0.1130667020152311
chr4	147562100	147563100	-0.4599572366214398
chr4	147562200	147563200	-1.1531831998202204
chr4	147562300	147563300	-1.2544716145340302
chr4	147562400	147563400	-1.4496547749887168
chr4	147562500	147563500	-0.9027251800398579
chr4	147562600	147563600	-0.7306853543120487
chr4	147562700	147563700	-0.6659009422222082
chr4	147562800	147563800	-0.8772513971838224
chr4	147562900	147563900	-0.8382323852199963
chr4	147563000	147564000	-0.7003692601043301
chr4	147563100	147564100	-0.2466285195641063
chr4	147563200	147564200	0.1809486354956971
chr4	147563300	147564300	0.5772046447046281
chr4	147563400	147564400	0.6574202798081918
chr4	147563500	147564500	0.5004205111853965
chr4	147563600	147564600	0.4204036825607223
chr4	147563700	147564700	0.6003758086399583
chr4	147564100	147565100	0.7333314661766497
chr4	147564600	147565600	-0.3735346844373319
chr4	147564700	147565700	-0.20921670814056564
chr4	147564800	147565800	-0.9135439636358712
chr4	147564900	147565900	-0.5569565806240159
chr4	147565000	147566000	-0.7178551575958635
chr4	147565100	147566100	-0.025667722700325364
chr4	147565200	147566200	-0.20610815474783573
chr4	147565300	147566300	0.12183700874849901
chr4	147565400	147566400	-1.2323289671457498
chr4	147565500	147566500	-1.295291930946659
chr4	147565600	147566600	-0.9975902634926488
chr4	147565700	147566700	-0.6684104948990652
chr4	147565800	147566800	-0.048818685509055264
chr4	147565900	147566900	0.14942221608537234
chr4	147566000	147567000	0.30614489363524694
chr4	147566100	147567100	0.2599619218896942
chr4	147566200	147567200	0.09972076505155153
chr4	147566300	147567300	-0.05357455197547136
chr4	147566400	147567400	0.8094375018638263
chr4	147566500	147567500	1.5785529841558616
chr4	147566600	147567600	1.4721597144687502
chr4	147566700	147567700	1.3035437708695012
chr4	147566800	147567800	0.6526381766425285
chr4	147566900	147567900	-0.14930989744926826
chr4	147567000	147568000	-0.15025018658859704
chr4	147567100	147568100	0.4098798106084674
chr4	147567200	147568200	1.2176590628044213
chr4	147567300	147568300	1.4805478768835956
chr4	147567400	147568400	1.5437661330281531
chr4	147567500	147568500	1.2698883909192304
chr4	147567600	147568600	1.6420157346707245
chr4	147567700	147568700	1.4437999373297374
chr4	147567800	147568800	1.3004263103300129
chr4	147567900	147568900	1.3236472128012045
chr4	147568000	147569000	0.8173862234999716
chr4	147568100	147569100	0.264861216586302
chr4	147568200	147569200	-0.6067144199609693
chr4	147568300	147569300	-0.8457171230635706
chr4	147568400	147569400	-0.8657367053530699
chr4	147568500	147569500	-0.3432729983839501
chr4	147568600	147569600	-0.18780308433372986
chr4	147568700	147569700	-0.4253352355022896
chr4	147568800	147569800	0.04942845515169986
chr4	147568900	147569900	0.5439435466644852
chr4	147569000	147570000	1.0127808170558592
chr4	147569100	147570100	0.8073757685295734
chr4	147569200	147570200	1.1651042845705066
chr4	147569300	147570300	1.3043473227678677
chr4	147569400	147570400	1.2069635631254754
chr4	147569500	147570500	0.8874469176891356
chr4	147569600	147570600	0.8369240433246842
chr4	147569700	147570700	0.6384184419405926
chr4	147569800	147570800	0.43317986869859976
chr4	147569900	147570900	-0.0794220755907458
chr4	147570000	147571000	-0.6768880325846942
chr4	147570100	147571100	-0.9670178880711804
chr4	147570200	147571200	-1.5218249875094891
chr4	147570300	147571300	-1.5516363510192268
chr4	147570400	147571400	-1.266171102742644
chr4	147570500	147571500	-1.7437838663992182
chr4	147570600	147571600	-2.2134465297633645
chr4	147570700	147571700	-2.3616216782811383
chr4	147570800	147571800	-2.01512875048722
chr4	147570900	147571900	-1.6714942564696182
chr4	147571000	147572000	-1.1246429199657804
chr4	147571100	147572100	-0.4175977372110293
chr4	147571200	147572200	0.3034480988745286
chr4	147571300	147572300	0.8825541543658758
chr4	147571400	147572400	0.7348277668016895
chr4	147571500	147572500	0.3163476580943711
chr4	147571600	147572600	0.6591389669405506
chr4	147571700	147572700	1.1260755272280445
chr4	147571800	147572800	1.4138007419156082
chr4	147571900	147572900	1.0676499547485223
chr4	147572000	147573000	0.94987300597505
chr4	147572100	147573100	1.19840272232679
chr4	147572200	147573200	0.9707869900802986
chr4	147572300	147573300	0.5733085127179669
chr4	147572400	147573400	0.4969705591752047
chr4	147572500	147573500	1.2062166719887528
chr4	147572600	147573600	1.0691025926603754
chr4	147572700	147573700	1.1359212129180216
chr4	147572800	147573800	0.2744309366678617
chr4	147572900	147573900	0.513745386178498
chr4	147573000	147574000	1.0714105851521007
chr4	147573100	147574100	0.6881898610720516
chr4	147573200	147574200	0.29717896969362384
chr4	147573300	147574300	0.4447679488501879
chr4	147573400	147574400	0.5549510674517886
chr4	147574000	147575000	0.1985481665919793
chr4	147574100	147575100	0.780732917148887
chr4	147574400	147575400	-0.05937198647958372
chr4	147574500	147575500	-0.23947889848499865
chr4	147574600	147575600	-0.1981857655969774
chr4	147574700	147575700	-0.2259234615967363
chr4	147574800	147575800	-0.04705970180923162
chr4	147574900	147575900	-0.041366347557161454
chr4	147575000	147576000	-0.5272240821194603
chr4	147575100	147576100	-0.4912897453630538
chr4	147576200	147577200	0.1817211258985008
chr4	147576300	147577300	0.1025520379857754
chr4	147576400	147577400	-0.11362105073756865
chr4	147576500	147577500	-0.39829786195390826
chr4	147576600	147577600	-0.4198344915715057
chr4	147576700	147577700	0.7762125965195565
chr4	147576800	147577800	1.0739546818204473
chr4	147576900	147577900	1.0191279739995611
chr4	147577000	147578000	0.9628377088806809
chr4	147577100	147578100	0.21126881160649608
chr4	147577200	147578200	0.2779623760820576
chr4	147577300	147578300	0.7137836890881015
chr4	147577400	147578400	0.98307283510877
chr4	147577500	147578500	1.4752158663202948
chr4	147577600	147578600	1.6746842250166716
chr4	147577700	147578700	1.241518211930594
chr4	147577800	147578800	1.1846095573610878
chr4	147577900	147578900	0.8955753542193118
chr4	147578000	147579000	0.7767608219755002
chr4	147578100	147579100	1.0000777717947495
chr4	147578200	147579200	1.0078981498110045
chr4	147578300	147579300	0.4668019532031938
chr4	147578400	147579400	0.4833060552063376
chr4	147578500	147579500	0.14480579060748902
chr4	147578600	147579600	-0.2871259212874623
chr4	147578700	147579700	-0.2103958615343504
chr4	147578800	147579800	-0.01757783051662969
chr4	147578900	147579900	0.8513303865402679
chr4	147579000	147580000	1.1400645633680986
chr4	147579100	147580100	1.1269312092476091
chr4	147579200	147580200	1.6958699904997456
chr4	147579300	147580300	1.219567645373415
chr4	147579400	147580400	1.2574921729966606
chr4	147580100	147581100	0.14388552703729346
chr4	147580200	147581200	-0.2389216776954915
chr4	147580400	147581400	0.4223512129215853
chr4	147580500	147581500	0.2847272827258234
chr4	147580600	147581600	-0.26969131690642595
chr4	147580700	147581700	-0.32877901879449783
chr4	147580800	147581800	0.1634631898269876
chr4	147580900	147581900	-0.12956295081974015
chr4	147581000	147582000	0.09070583363013134
chr4	147581100	147582100	0.15730916434697634
chr4	147581200	147582200	-0.5369211216622518
chr4	147581300	147582300	0.4541144639527264
chr4	147581400	147582400	0.16123227472846305
chr4	147581500	147582500	-0.17467655976436172
chr4	147581600	147582600	-0.43999512150900255
chr4	147581700	147582700	-0.13731100741311805
chr4	147581800	147582800	-0.2560467533687861
chr4	147581900	147582900	-0.29595112694217784
chr4	147582000	147583000	-0.07772810358013925
chr4	147582100	147583100	-0.04794826714212967
chr4	147582200	147583200	0.8330592871108283
chr4	147582300	147583300	0.2506371990383265
chr4	147582400	147583400	0.6115238810358612
chr4	147582500	147583500	1.0598222034166842
chr4	147582600	147583600	1.5183656287009901
chr4	147582700	147583700	1.7404655162003293
chr4	147582800	147583800	1.9607741905629164
chr4	147582900	147583900	2.2516971902366123
chr4	147583000	147584000	1.4319453645917306
chr4	147583100	147584100	0.9136111342196396
chr4	147583200	147584200	-0.0884448923344712
chr4	147583300	147584300	0.046111794295800486
chr4	147583400	147584400	-0.31870785706377297
chr4	147583500	147584500	-0.13624874296112205
chr4	147583600	147584600	-0.08217960214115733
chr4	147583700	147584700	-0.1793966300263628
chr4	147583800	147584800	-0.3713475076363269
chr4	147583900	147584900	-0.6531404452807043
chr4	147584000	147585000	0.1689973387009514
chr4	147584100	147585100	0.7900965681459425
chr4	147584200	147585200	1.3464895975221327
chr4	147584300	147585300	0.8150673402509503
chr4	147584400	147585400	0.5329955967257104
chr4	147584500	147585500	0.1215835791656434
chr4	147584600	147585600	0.3404077587876612
chr4	147584700	147585700	0.8152276837976884
chr4	147584800	147585800	1.3175824357852364
chr4	147584900	147585900	1.327938348090665
chr4	147585000	147586000	1.5237355371363446
chr4	147585100	147586100	1.4587201182894445
chr4	147585200	147586200	1.4868180581631136
chr4	147585300	147586300	1.7590898745708117
chr4	147585400	147586400	2.21595976546657
chr4	147585500	147586500	2.037034265230216
chr4	147585600	147586600	1.9516304142240404
chr4	147585700	147586700	1.4375725698025708
chr4	147585800	147586800	1.0754335564342938
chr4	147585900	147586900	1.5793467667594778
chr4	147586000	147587000	1.529113114153411
chr4	147586100	147587100	1.56716393148586
chr4	147586200	147587200	1.2582275829917366
chr4	147586300	147587300	1.0856790091030983
chr4	147586400	147587400	0.6959425039247951
chr4	147586500	147587500	0.7341958736432247
chr4	147586600	147587600	0.27138189590784184
chr4	147586700	147587700	0.3057992433193877
chr4	147586800	147587800	0.2067021891980167
chr4	147586900	147587900	-0.21709483961932355
chr4	147587000	147588000	-0.6720673031271136
chr4	147587100	147588100	-0.8509126569827808
chr4	147587200	147588200	-1.1782377058963285
chr4	147592200	147593200	1.026299718407005
chr4	147592300	147593300	1.3457505052962495
chr4	147592400	147593400	1.6174478995299078
chr4	147592500	147593500	2.135807795943739
chr4	147592600	147593600	2.6431685507169203
chr4	147592700	147593700	2.2009821117628903
chr4	147592800	147593800	2.398569835997721
chr4	147592900	147593900	2.2836354534173755
chr4	147593000	147594000	1.975425973185112
chr4	147593100	147594100	1.995124351532379
chr4	147593200	147594200	2.192341291378956
chr4	147593300	147594300	2.2065703908667818
chr4	147593400	147594400	1.9416340729124264
chr4	147593500	147594500	2.198268950930762
chr4	147595200	147596200	0.8584240564988238
chr4	147595300	147596300	0.17830125336250774
chr4	147595400	147596400	-0.04374052184482027
chr4	147595500	147596500	-0.30685700423756795
chr4	147595600	147596600	0.11784849967521507
chr4	147595700	147596700	0.06057026498253665
chr4	147595800	147596800	-0.6912369967786093
chr4	147598100	147599100	-0.2629080376516857
chr4	147598200	147599200	0.19178715151683665
chr4	147598300	147599300	0.8880790612311845
chr4	147598400	147599400	1.104871859890969
chr4	147598500	147599500	1.2921178650176928
chr4	147598600	147599600	1.4922375540839499
chr4	147598700	147599700	2.088996219258561
chr4	147598800	147599800	1.1993909983902498
chr4	147598900	147599900	0.962021087093742
chr4	147599000	147600000	1.083948421184188
chr4	147599100	147600100	1.813739889389656
chr4	147599200	147600200	1.9437054967888625
chr4	147599300	147600300	1.9730744487451108
chr4	147599400	147600400	1.655199933207
chr4	147599500	147600500	1.1382901083651644
chr4	147599600	147600600	1.266198483234096
chr4	147599700	147600700	0.8347929202086598
chr4	147599800	147600800	1.0550255175712726
chr4	147599900	147600900	1.205084439462532
chr4	147600000	147601000	0.581441113014985
chr4	147600100	147601100	0.4663351055595759
chr4	147600200	147601200	0.3449314947536026
chr4	147600300	147601300	-0.2250414581907236
chr4	147600400	147601400	-0.1388332320297158
chr4	147600500	147601500	0.7007320051754481
chr4	147600600	147601600	-0.022519240285121467
chr4	147600700	147601700	-0.15599679562611649
chr4	147600800	147601800	0.3146563949632221
chr4	147600900	147601900	0.5375587499036537
chr4	147601000	147602000	0.9433584399850324
chr4	147601100	147602100	0.9554180487208144
chr4	147601200	147602200	0.5525120438487092
chr4	147601300	147602300	0.7382495465387393
chr4	147601400	147602400	0.8076902223103527
chr4	147601500	147602500	0.4925027574236915
chr4	147601600	147602600	0.6384929996295046
chr4	147601700	147602700	1.117906846438753
chr4	147601800	147602800	0.8704689115084867
chr4	147601900	147602900	0.8749042380259399
chr4	147602000	147603000	1.207931918145564
chr4	147602100	147603100	0.8617639447218555
chr4	147602200	147603200	0.7058149987323096
chr4	147602300	147603300	0.454245133768943
chr4	147602400	147603400	-0.5881580682261589
chr4	147602500	147603500	-4.11912306117003
chr4	147602600	147603600	-4.958763931246099
chr4	147602700	147603700	-5.8883167687652165
chr4	147602800	147603800	-6.061765923314916
chr4	147602900	147603900	-6.326022629204003
chr4	147603000	147604000	-6.54162132166462
chr4	147603100	147604100	-6.2163584647441565
chr4	147603200	147604200	-5.81442492646734
chr4	147603300	147604300	-5.790611637686921
chr4	147603400	147604400	-4.623654982749131
chr4	147603500	147604500	-1.7899174067853356
chr4	147603600	147604600	-0.8275875044443368
chr4	147603700	147604700	0.13787353690946086
chr4	147603800	147604800	0.2347372491451382
chr4	147603900	147604900	0.16389935334096462
chr4	147604000	147605000	0.38265003037812456
chr4	147604100	147605100	0.3084768847105147
chr4	147604200	147605200	0.21985608991347985
chr4	147604300	147605300	0.4836228691593584
chr4	147604400	147605400	0.52490148653227
chr4	147605100	147606100	1.008526573621738
chr4	147605200	147606200	1.2015142037787343
chr4	147605300	147606300	0.9858477851134212
chr4	147605400	147606400	0.5718661395337379
chr4	147605500	147606500	0.7314853588510017
chr4	147605600	147606600	0.8151259164383395
chr4	147605700	147606700	1.0855654045286498
chr4	147605800	147606800	1.3768556940803358
chr4	147605900	147606900	1.886586929986786
chr4	147606000	147607000	1.787744602670047
chr4	147606100	147607100	1.5873643337679015
chr4	147606200	147607200	1.1637169279532906
chr4	147606300	147607300	1.2501934459067483
chr4	147606400	147607400	1.3712789252106936
chr4	147606500	147607500	1.7721250930197638
chr4	147606600	147607600	1.924136692733592
chr4	147606700	147607700	2.042957593543326
chr4	147606800	147607800	1.3785807701096773
chr4	147606900	147607900	1.0083044118136475
chr4	147607000	147608000	1.0575906093965817
chr4	147607100	147608100	1.4301003233009095
chr4	147607200	147608200	1.7403921875864186
chr4	147607300	147608300	1.5590340939553966
chr4	147607400	147608400	1.7767684425697057
chr4	147607500	147608500	2.1694485073880188
chr4	147607600	147608600	2.3223109757765656
chr4	147607700	147608700	2.359511626803708
chr4	147607800	147608800	2.9522031081418265
chr4	147607900	147608900	3.15323507988957
chr4	147608000	147609000	3.4842271851034945
chr4	147608100	147609100	3.2077735267700387
chr4	147608200	147609200	3.3874616225701555
chr4	147608300	147609300	3.4271749712524384
chr4	147608400	147609400	3.0265836718182566
chr4	147608500	147609500	2.6069052020737282
chr4	147608600	147609600	2.051823375122172
chr4	147608700	147609700	1.6357903205983615
chr4	147608800	147609800	1.6262793444647223
chr4	147608900	147609900	1.5974073674092588
chr4	147610000	147611000	-0.693142393649812
chr4	147610100	147611100	0.04422017598984899
chr4	147610200	147611200	-0.3931860554829975
chr4	147610300	147611300	0.3026570907154385
chr4	147610400	147611400	0.3130856601414693
chr4	147610500	147611500	1.0763680379052285
chr4	147610600	147611600	1.0518166578675816
chr4	147610700	147611700	0.9934481930971212
chr4	147610800	147611800	1.4598352704592832
chr4	147610900	147611900	1.246382406711403
chr4	147611000	147612000	2.1384159505412987
chr4	147611100	147612100	2.532129589464728
chr4	147611200	147612200	2.9426189741403617
chr4	147611300	147612300	2.394416892557078
chr4	147611400	147612400	2.9294456355012213
chr4	147611500	147612500	2.5576681476454857
chr4	147611600	147612600	1.9140744743018503
chr4	147611700	147612700	2.1063564339093066
chr4	147611800	147612800	2.0746923639432064
chr4	147611900	147612900	1.6603143129621691
chr4	147612000	147613000	1.5781314294806024
chr4	147612100	147613100	1.2449657182470637
chr4	147612200	147613200	1.3837254529411405
chr4	147612300	147613300	1.5124859777258781
chr4	147612400	147613400	0.9619739611679554
chr4	147612500	147613500	1.0004875063899379
chr4	147612600	147613600	1.5296899458156612
chr4	147612700	147613700	1.7581972396924523
chr4	147612800	147613800	1.6380343401063302
chr4	147612900	147613900	2.025147418818398
chr4	147613000	147614000	2.144371122116875
chr4	147613100	147614100	1.9426130601714144
chr4	147613200	147614200	1.7957282991585504
chr4	147613300	147614300	1.6730249963979933
chr4	147613400	147614400	1.640197966993607
chr4	147613500	147614500	1.7067839861473693
chr4	147613600	147614600	1.5363336138230383
chr4	147613700	147614700	1.0606841049088889
chr4	147613800	147614800	1.0146377350394578
chr4	147613900	147614900	1.3945847910656388
chr4	147614000	147615000	1.1171094934295318
chr4	147614100	147615100	1.1693721524929035
chr4	147614200	147615200	0.9903435025215128
chr4	147614300	147615300	1.2130666754165882
chr4	147614400	147615400	0.9217778132307759
chr4	147614500	147615500	0.5413948412272089
chr4	147614600	147615600	0.3762917765389255
chr4	147614700	147615700	-0.02435256720725972
chr4	147614800	147615800	0.34855827104862924
chr4	147614900	147615900	-0.6093027490692839
chr4	147615000	147616000	-0.7327781950699284
chr4	147615100	147616100	-0.5685519216026093
chr4	147615200	147616200	-0.2815886606347749
chr4	147615300	147616300	-0.32679026390068994
chr4	147615400	147616400	0.42195610623205815
chr4	147615500	147616500	1.0110178540101284
chr4	147615600	147616600	1.458099440291908
chr4	147615700	147616700	2.0429758762919845
chr4	147615800	147616800	1.5134062032892133
chr4	147615900	147616900	2.054919011523205
chr4	147616000	147617000	2.705227834358677
chr4	147616100	147617100	2.760940759995339
chr4	147616200	147617200	2.2243582601024587
chr4	147616300	147617300	1.4570990714642371
chr4	147616400	147617400	1.0780044073861017
chr4	147616500	147617500	1.0695973425749552
chr4	147616600	147617600	1.1341166069875692
chr4	147616700	147617700	1.4760064205183132
chr4	147616800	147617800	1.6236170071849223
chr4	147616900	147617900	2.153220856054397
chr4	147617000	147618000	2.041815934022149
chr4	147617100	147618100	2.3186248755912984
chr4	147617200	147618200	2.656123780005665
chr4	147617300	147618300	3.3007398490953386
chr4	147617400	147618400	3.1388812381524254
chr4	147617500	147618500	2.6964705805240614
chr4	147617600	147618600	3.023750243075863
chr4	147617700	147618700	2.8971953619303137
chr4	147617800	147618800	3.2930703351684256
chr4	147617900	147618900	3.420736147518084
chr4	147618000	147619000	3.632520673327365
chr4	147618100	147619100	3.7947359641301412
chr4	147618200	147619200	4.015228145727116
chr4	147618300	147619300	4.212181301876554
chr4	147619000	147620000	3.9896823841293165
chr4	147619100	147620100	3.701215393828297
chr4	147619200	147620200	3.3134641327244885
chr4	147619300	147620300	3.232670258206303
chr4	147619400	147620400	3.1171061133882683
chr4	147619500	147620500	2.6360642085760606
chr4	147619600	147620600	2.6794824628400518
chr4	147619700	147620700	2.8489981591202427
chr4	147619800	147620800	2.6130984701801734
chr4	147619900	147620900	2.64058918535283
chr4	147620000	147621000	2.307024945721841
chr4	147620100	147621100	2.229751179764997
chr4	147620200	147621200	2.103880647276321
chr4	147620300	147621300	2.2625491549408494
chr4	147620400	147621400	2.03480556022255
chr4	147620500	147621500	2.0607384244075977
chr4	147620600	147621600	2.47532963616927
chr4	147620700	147621700	2.3647412670818118
chr4	147620800	147621800	2.1797533030841683
chr4	147620900	147621900	1.9189622155526287
chr4	147621000	147622000	2.4476483627826755
chr4	147621100	147622100	2.375405643792111
chr4	147621200	147622200	2.6375260027894067
chr4	147621300	147622300	2.4563727460911067
chr4	147621400	147622400	3.1328173446306224
chr4	147621500	147622500	3.3665866025014264
chr4	147621600	147622600	2.7765309237497977
chr4	147621700	147622700	2.466181268442894
chr4	147621800	147622800	1.9377062371322504
chr4	147621900	147622900	2.107494982054241
chr4	147622000	147623000	1.9942514920761298
chr4	147622100	147623100	1.7158705985431142
chr4	147622200	147623200	1.6532941440910085
chr4	147622300	147623300	1.964034286561488
chr4	147622400	147623400	1.9684072399905632
chr4	147622500	147623500	1.6339604233259672
chr4	147623600	147624600	3.02786826292108
chr4	147623700	147624700	2.7182915806341184
chr4	147623800	147624800	3.171433419470438
chr4	147623900	147624900	3.3575859503892773
chr4	147624000	147625000	3.0571678955187145
chr4	147624100	147625100	2.7227369630158647
chr4	147624200	147625200	2.622384784520894
chr4	147624300	147625300	2.270086700529921
chr4	147624400	147625400	2.936959197144718
chr4	147624500	147625500	3.1710581595842635
chr4	147624600	147625600	3.417915138913595
chr4	147624700	147625700	2.963186751485713
chr4	147624800	147625800	2.6478232309256087
chr4	147624900	147625900	2.525504077390073
chr4	147625000	147626000	1.9328901215082508
chr4	147625100	147626100	1.250566931214298
chr4	147625200	147626200	0.794207051413037
chr4	147625300	147626300	1.1785295682716823
chr4	147625400	147626400	1.0625383923043699
chr4	147625500	147626500	0.9019617286171904
chr4	147625600	147626600	0.524723074096858
chr4	147625700	147626700	0.8152681866342678
chr4	147625800	147626800	0.7873115009601622
chr4	147625900	147626900	0.6347101809008563
chr4	147626000	147627000	0.8946783520366736
chr4	147626100	147627100	1.5074213346214234
chr4	147626200	147627200	1.209979004244612
chr4	147626300	147627300	0.9236835861031024
chr4	147626400	147627400	0.8835226218139303
chr4	147626500	147627500	0.93271258503036
chr4	147626600	147627600	1.2166970550296865
chr4	147626700	147627700	1.574179876915763
chr4	147626800	147627800	1.6823357212850802
chr4	147626900	147627900	1.3288873836315906
chr4	147627000	147628000	1.3060196968873934
chr4	147627400	147628400	2.219821164466604
chr4	147627500	147628500	2.4223627357626603
chr4	147627600	147628600	2.1404986113582845
chr4	147627700	147628700	2.2055528149373496
chr4	147627800	147628800	1.9677322983462424
chr4	147627900	147628900	1.6561981531862735
chr4	147628000	147629000	1.2155374210537198
chr4	147628100	147629100	1.2006212531526377
chr4	147628200	147629200	0.6299154682125685
chr4	147628300	147629300	0.26869235919551504
chr4	147628400	147629400	0.28178628495909164
chr4	147628500	147629500	-0.15683466420246234
chr4	147628600	147629600	0.2600072619594658
chr4	147628700	147629700	0.7584249984292465
chr4	147628800	147629800	0.8257546838367799
chr4	147628900	147629900	1.1856574459253026
chr4	147629000	147630000	1.9646081861111955
chr4	147629100	147630100	2.18470326012744
chr4	147629200	147630200	2.197673952006898
chr4	147629300	147630300	2.489070214179567
chr4	147629400	147630400	2.266389155671116
chr4	147629500	147630500	2.7098245981495466
chr4	147629600	147630600	2.753130009636584
chr4	147629700	147630700	2.3109709252135997
chr4	147629800	147630800	2.695026707943476
chr4	147629900	147630900	2.530136155658686
chr4	147630000	147631000	2.440225446332785
chr4	147630100	147631100	2.3001416435378768
chr4	147630200	147631200	2.3120951206625038
chr4	147630300	147631300	2.292815331967052
chr4	147630400	147631400	2.3977835265581424
chr4	147630500	147631500	2.7926202424629727
chr4	147630600	147631600	2.8918433891659245
chr4	147630700	147631700	2.5119149434247223
chr4	147630800	147631800	2.208447810984963
chr4	147630900	147631900	2.3707271153071643
chr4	147631000	147632000	2.296028099149932
chr4	147631100	147632100	2.3183831207945578
chr4	147632200	147633200	1.737583038146182
chr4	147632300	147633300	1.877979805773021
chr4	147632400	147633400	2.4191150753267867
chr4	147632500	147633500	2.403107675154464
chr4	147632600	147633600	2.2809303442756708
chr4	147632700	147633700	2.8921191425498347
chr4	147632800	147633800	3.081460507074675
chr4	147632900	147633900	2.976342123312864
chr4	147633000	147634000	2.8508616152846575
chr4	147633100	147634100	1.798750121327981
chr4	147633200	147634200	2.6460159714545957
chr4	147633300	147634300	2.859084809942986
chr4	147633400	147634400	2.86997241445911
chr4	147633500	147634500	3.3380308516088184
chr4	147633600	147634600	2.901271130014218
chr4	147633700	147634700	2.563960784308185
chr4	147633800	147634800	2.6717399723270496
chr4	147633900	147634900	2.6594791949648013
chr4	147634000	147635000	1.7703175691447024
chr4	147634100	147635100	2.4222351987823494
chr4	147634200	147635200	1.889964599732601
chr4	147634300	147635300	1.3805955543647963
chr4	147634400	147635400	1.0614614674471128
chr4	147634500	147635500	0.7660889862457024
chr4	147634600	147635600	1.0892151353660893
chr4	147634700	147635700	-0.05946216663785658
chr4	147634800	147635800	-0.3074314784821982
chr4	147634900	147635900	-0.5550431054780847
chr4	147635000	147636000	-0.25652708070200836
chr4	147635100	147636100	-0.4523210354222054
chr4	147635200	147636200	0.3061776970368367
chr4	147635300	147636300	1.0311681320126584
chr4	147635400	147636400	1.204111767153312
chr4	147635500	147636500	0.9975148336455346
chr4	147635600	147636600	1.2386660173854571
chr4	147635700	147636700	2.6014040185236667
chr4	147635800	147636800	2.7826923203755496
chr4	147635900	147636900	3.0604366052544014
chr4	147636000	147637000	2.5626631998752587
chr4	147636100	147637100	2.365207438720818
chr4	147636200	147637200	1.3673190235169166
chr4	147636300	147637300	1.0311467850026634
chr4	147636400	147637400	1.2606354138942462
chr4	147636500	147637500	1.1040152626710802
chr4	147636600	147637600	0.6684952775327703
chr4	147636700	147637700	0.916747854314103
chr4	147636800	147637800	1.151782931944741
chr4	147636900	147637900	0.4663137545537777
chr4	147637000	147638000	0.977281965149535
chr4	147637100	147638100	0.9752126382346358
chr4	147637200	147638200	1.4480330821354817
chr4	147637300	147638300	1.1978286558201676
chr4	147637400	147638400	1.2715750425215069
chr4	147637500	147638500	1.7759525599203951
chr4	147637600	147638600	2.5247712336059767
chr4	147637700	147638700	2.88661897918568
chr4	147637800	147638800	2.8183965369175334
chr4	147637900	147638900	2.6666901497467803
chr4	147638000	147639000	2.407331423001216
chr4	147638100	147639100	2.3334544951816474
chr4	147638200	147639200	2.511387533350967
chr4	147638300	147639300	2.701786546427716
chr4	147638400	147639400	2.0668269190794666
chr4	147638500	147639500	1.742165735632788
chr4	147638600	147639600	1.5503557001896595
chr4	147638700	147639700	0.4572465102804922
chr4	147638800	147639800	0.6644857441021761
chr4	147638900	147639900	0.6925067700763972
chr4	147639000	147640000	0.6251544179772563
chr4	147640100	147641100	1.82572641696265
chr4	147640200	147641200	2.136251901831069
chr4	147640300	147641300	2.219224757656228
chr4	147640400	147641400	1.6063500644833275
chr4	147640500	147641500	0.7857107334521058
chr4	147640600	147641600	1.7990005728377203
chr4	147640700	147641700	0.9295848696850948
chr4	147640800	147641800	1.199847394798882
chr4	147640900	147641900	0.946003863195832
chr4	147641000	147642000	1.4563029382341652
chr4	147641100	147642100	1.112214264498133
chr4	147641200	147642200	0.8833715411318698
chr4	147641300	147642300	1.0794481129831162
chr4	147641400	147642400	1.621603271238112
chr4	147641500	147642500	2.1798100602437973
chr4	147641600	147642600	1.9152510870021744
chr4	147641700	147642700	2.6473524199259058
chr4	147641800	147642800	2.5814691273029537
chr4	147641900	147642900	2.1815184481876058
chr4	147642000	147643000	2.7377222356815194
chr4	147642100	147643100	3.166570724391935
chr4	147642200	147643200	3.2472096522012643
chr4	147642300	147643300	2.735543596662379
chr4	147642400	147643400	2.147677179671952
chr4	147642500	147643500	1.7988583452940348
chr4	147642600	147643600	1.9413669212432856
chr4	147642700	147643700	1.3338525593591797
chr4	147642800	147643800	1.112676676121742
chr4	147642900	147643900	1.3785612587284268
chr4	147643000	147644000	0.6787002237418118
chr4	147643100	147644100	0.7109056828427719
chr4	147643200	147644200	1.0857845134469652
chr4	147643300	147644300	1.6087343414547126
chr4	147643400	147644400	1.7039153000111962
chr4	147643500	147644500	1.6920786323151076
chr4	147644600	147645600	2.2964516674056195
chr4	147644700	147645700	1.8588153678262311
chr4	147644800	147645800	1.8424156637956304
chr4	147644900	147645900	1.5493230905297566
chr4	147645000	147646000	1.4961982489157177
chr4	147645100	147646100	0.9273099990817836
chr4	147645200	147646200	1.6792423423553913
chr4	147645300	147646300	1.6639122858711546
chr4	147645400	147646400	1.273626368619947
chr4	147645500	147646500	2.1221188746421795
chr4	147645600	147646600	1.96891906578398
chr4	147645700	147646700	2.3342816121066545
chr4	147645800	147646800	1.8070491255689145
chr4	147645900	147646900	2.6905984677680133
chr4	147646000	147647000	2.3453699917636457
chr4	147646100	147647100	2.715545713817456
chr4	147646200	147647200	2.2850893462359303
chr4	147646300	147647300	2.4461735415208867
chr4	147646400	147647400	2.8045373443794466
chr4	147646500	147647500	2.1352356724992814
chr4	147646700	147647700	2.552687978851884
chr4	147646800	147647800	2.800471749337518
chr4	147646900	147647900	2.5040317886452224
chr4	147647300	147648300	1.7921678511862065
chr4	147647400	147648400	1.4962061249438128
chr4	147647500	147648500	1.4864794250397917
chr4	147647600	147648600	1.3989532909126456
chr4	147647700	147648700	0.7608961816012445
chr4	147647800	147648800	0.8048396249256234
chr4	147647900	147648900	0.6820306652895977
chr4	147648000	147649000	0.8563538338668415
chr4	147648100	147649100	0.9061870540150492
chr4	147648200	147649200	1.4501116275508743
chr4	147648300	147649300	1.239465190263065
chr4	147648400	147649400	1.4400031164467781
chr4	147648500	147649500	1.4038585346784924
chr4	147648600	147649600	1.606055241367969
chr4	147648700	147649700	2.2448855540149624
chr4	147648800	147649800	1.9021174025584757
chr4	147648900	147649900	2.3621070051689697
chr4	147649000	147650000	2.6027658657221915
chr4	147649100	147650100	2.6675772045278747
chr4	147649200	147650200	2.404164467125669
chr4	147649300	147650300	2.585780230382268
chr4	147649400	147650400	2.667582807345221
chr4	147649500	147650500	2.7847840999106808
chr4	147649600	147650600	2.441070324771743
chr4	147649700	147650700	2.740633864754464
chr4	147649800	147650800	2.5974485477522298
chr4	147649900	147650900	1.2759740481531152
chr4	147650000	147651000	0.4398584554622732
chr4	147650100	147651100	-0.07560532509693238
chr4	147650200	147651200	-0.5770939652956399
chr4	147650300	147651300	-0.9806719809481572
chr4	147650400	147651400	-0.9703003785771817
chr4	147650500	147651500	-1.507092316720517
chr4	147650600	147651600	-1.3360893113350452
chr4	147650700	147651700	-2.0994375267781207
chr4	147650800	147651800	-1.7216975229528817
chr4	147650900	147651900	-0.5976434620755177
chr4	147651000	147652000	0.18176941026172916
chr4	147651100	147652100	0.6321389225567635
chr4	147651200	147652200	1.3467827597789486
chr4	147651300	147652300	1.8864567282698441
chr4	147651400	147652400	2.0430890233601
chr4	147651500	147652500	3.001437120815469
chr4	147651600	147652600	3.0681242038979786
chr4	147652700	147653700	1.6828689262529215
chr4	147652800	147653800	1.649492711664157
chr4	147652900	147653900	2.6204646406173406
chr4	147653000	147654000	2.8880625443313104
chr4	147653100	147654100	2.6271169184133307
chr4	147653200	147654200	2.9855129758516523
chr4	147653300	147654300	3.5591812750249097
chr4	147653400	147654400	3.719907656474432
chr4	147653500	147654500	3.468153313568916
chr4	147653600	147654600	3.584708314851978
chr4	147653700	147654700	3.2432641619450044
chr4	147653800	147654800	2.6885288463023453
chr4	147653900	147654900	2.0739690177608225
chr4	147654000	147655000	1.6490341943510385
chr4	147654100	147655100	1.9879923343838124
chr4	147654200	147655200	1.9015060598107625
chr4	147654300	147655300	2.0738785700762157
chr4	147654400	147655400	1.2603078176745006
chr4	147654500	147655500	1.3059145474683342
chr4	147654600	147655600	0.9805696126399136
chr4	147654700	147655700	1.1306118417899729
chr4	147654800	147655800	1.4286087849522455
chr4	147654900	147655900	1.537240081454542
chr4	147655000	147656000	1.3757865198165022
chr4	147655100	147656100	1.0044255628827714
chr4	147655200	147656200	0.7481554331557869
chr4	147655300	147656300	0.6051751270208265
chr4	147655400	147656400	1.476799651118458
chr4	147655500	147656500	1.319653943453302
chr4	147657700	147658700	0.8750120793453756
chr4	147657800	147658800	1.6952157480960308
chr4	147657900	147658900	1.6276062496118728
chr4	147658000	147659000	1.8408495463008014
chr4	147658100	147659100	2.0031495734552167
chr4	147659600	147660600	1.2585495177121393
chr4	147659700	147660700	1.1593410446976369
chr4	147659800	147660800	1.7499418577357595
chr4	147659900	147660900	1.7673181682344234
chr4	147660000	147661000	1.4570081156067882
chr4	147660100	147661100	2.2965993733549643
chr4	147660200	147661200	2.4485737360182043
chr4	147661800	147662800	1.7104693736604768
chr4	147661900	147662900	1.4289224455373422
chr4	147662000	147663000	1.2768226233716562
chr4	147662100	147663100	1.77142612078923
chr4	147662200	147663200	2.35555610992396
chr4	147662300	147663300	2.1212182965545625
chr4	147662400	147663400	2.2302609653187195
chr4	147662500	147663500	2.1035435347711067
chr4	147662600	147663600	2.40373840071104
chr4	147662700	147663700	2.2015691916687143
chr4	147662800	147663800	1.7239652520595248
chr4	147662900	147663900	1.5709271861323442
chr4	147663000	147664000	2.504237079317882
chr4	147663100	147664100	2.4443991860816503
chr4	147663200	147664200	2.0139225276569306
chr4	147663300	147664300	1.5210240834447553
chr4	147663400	147664400	1.7711570599194095
chr4	147663500	147664500	1.7638289176968411
chr4	147663600	147664600	1.396630678209997
chr4	147663700	147664700	1.6908680171980432
chr4	147663800	147664800	0.8449488779497747
chr4	147663900	147664900	1.010517786936565
chr4	147664000	147665000	0.6736674977608473
chr4	147664100	147665100	0.5070276248737242
chr4	147665200	147666200	1.2949765630256027
chr4	147665300	147666300	1.8210546721315573
chr4	147665400	147666400	2.2380804506229914
chr4	147665500	147666500	1.7462380517842482
chr4	147665600	147666600	1.93260727458848
chr4	147665700	147666700	1.4624942155763871
chr4	147665800	147666800	1.3173091846477365
chr4	147666900	147667900	1.336894838553194
chr4	147667000	147668000	0.4543245379098525
chr4	147667100	147668100	1.3919161028349396
chr4	147667200	147668200	0.7142450819111663
chr4	147667300	147668300	1.4491547267588898
chr4	147667400	147668400	1.3999449071905368
chr4	147667500	147668500	1.6786582616077848
chr4	147667600	147668600	1.5590746377551632
chr4	147667700	147668700	1.7267454369643793
chr4	147667800	147668800	1.2332415682077642
chr4	147667900	147668900	0.9285534401095692
chr4	147668000	147669000	1.5289010063204242
chr4	147668100	147669100	0.26625746297088515
chr4	147668200	147669200	0.8208197740439769
chr4	147668300	147669300	0.1580497762358978
chr4	147668400	147669400	-0.372220471273271
chr4	147668500	147669500	-0.2724924848200966
chr4	147668600	147669600	-0.3122374887610265
chr4	147668700	147669700	0.22496218473613466
chr4	147668800	147669800	0.4415050499542507
chr4	147668900	147669900	0.4250406190786915
chr4	147669000	147670000	0.05768807210117221
chr4	147669100	147670100	0.607470744361254
chr4	147669200	147670200	0.4973073010716379
chr4	147669300	147670300	1.1138934383513521
chr4	147670000	147671000	0.13884670435752322
chr4	147670100	147671100	0.507065024311664
chr4	147670200	147671200	0.3871876916185668
chr4	147670300	147671300	0.7248631783084936
chr4	147670400	147671400	1.3320565459173797
chr4	147670500	147671500	1.199237985613976
chr4	147670600	147671600	0.8466579963130754
chr4	147670700	147671700	1.1291319431045943
chr4	147670800	147671800	1.1037867489377553
chr4	147670900	147671900	1.3616848772549175
chr4	147671000	147672000	1.9785604148478768
chr4	147671100	147672100	1.984859476370392
chr4	147671200	147672200	1.8914283723740042
chr4	147671300	147672300	1.4645227872490385
chr4	147671400	147672400	0.7935720644690614
chr4	147671500	147672500	0.3532569476677403
chr4	147671600	147672600	1.2306458680296954
chr4	147671700	147672700	0.9098048793933404
chr4	147671800	147672800	1.0739778144486802
chr4	147671900	147672900	1.2414069960515846
chr4	147672000	147673000	0.7894676901941601
chr4	147672100	147673100	0.6801116115655726
chr4	147672200	147673200	0.03655515002272338
chr4	147672300	147673300	0.3923803250268454
chr4	147672400	147673400	0.6551970030343004
chr4	147672500	147673500	1.3043623840961394
chr4	147672600	147673600	1.0741221079370369
chr4	147672700	147673700	1.1932033041100891
chr4	147672800	147673800	1.4339861563707381
chr4	147672900	147673900	1.3419383249890615
chr4	147673000	147674000	1.1503539185217782
chr4	147673100	147674100	1.003795047829202
chr4	147673200	147674200	1.777789278674042
chr4	147673300	147674300	1.696642357479326
chr4	147673400	147674400	1.430556803490547
chr4	147673500	147674500	1.5293775987126028
chr4	147673600	147674600	1.358555228016458
chr4	147673700	147674700	1.1372337322959691
chr4	147673800	147674800	1.0578437592494372
chr4	147673900	147674900	1.2251321464960552
chr4	147674000	147675000	1.8783458453698403
chr4	147674100	147675100	2.5095956315543053
chr4	147674200	147675200	2.4503613645840936
chr4	147674300	147675300	2.20852336425077
chr4	147674400	147675400	2.542891534716428
chr4	147674500	147675500	2.2543102918244
chr4	147674600	147675600	2.9386643903594725
chr4	147674700	147675700	2.7196205177640373
chr4	147674800	147675800	2.7221951402676248
chr4	147674900	147675900	2.3240449801589493
chr4	147675000	147676000	2.242230971475914
chr4	147675100	147676100	1.596268025831267
chr4	147675200	147676200	1.594163523413488
chr4	147675300	147676300	1.3521881141123735
chr4	147675400	147676400	0.7151132496919634
chr4	147675500	147676500	0.4837665337775895
chr4	147675600	147676600	-0.21179146497187987
chr4	147675700	147676700	-0.15152303464177336
chr4	147675800	147676800	-0.4837777612183512
chr4	147675900	147676900	-0.0482250342232128
chr4	147676000	147677000	-0.3156991658082655
chr4	147677900	147678900	0.4320403321793711
chr4	147678000	147679000	0.13010700095245778
chr4	147678100	147679100	-0.017859578450040964
chr4	147678200	147679200	0.3879511052562537
chr4	147678300	147679300	0.8990425096608914
chr4	147678400	147679400	1.0692243073690246
chr4	147678500	147679500	1.4061317467321828
chr4	147678600	147679600	1.8527665461421885
chr4	147678700	147679700	2.0126063878991785
chr4	147678800	147679800	1.5801512301476932
chr4	147678900	147679900	1.398957381772424
chr4	147679000	147680000	1.4847544279690903
chr4	147679100	147680100	1.7719983095501568
chr4	147679200	147680200	1.7080578059662033
chr4	147679300	147680300	1.3432693174479304
chr4	147679400	147680400	1.6759010959226153
chr4	147679500	147680500	1.7052476632452225
chr4	147679600	147680600	1.4581123701268943
chr4	147679700	147680700	1.0722892069386651
chr4	147679800	147680800	1.2106467375997516
chr4	147679900	147680900	1.3506225475365894
chr4	147680000	147681000	1.5977081995328861
chr4	147680100	147681100	1.5455884284547006
chr4	147680200	147681200	1.2210490428121308
chr4	147681000	147682000	1.1409619189635591
chr4	147681100	147682100	0.7872748419310138
chr4	147681200	147682200	1.0464435930457971
chr4	147681300	147682300	0.9187901025233042
chr4	147681400	147682400	0.901851502424114
chr4	147681500	147682500	1.9230488282663656
chr4	147681600	147682600	2.5487321450066243
chr4	147681700	147682700	2.2330463991260103
chr4	147681800	147682800	1.501119823892199
chr4	147681900	147682900	0.9509968656436504
chr4	147682000	147683000	0.8879372578873865
chr4	147682100	147683100	0.9561338564338142
chr4	147682200	147683200	0.6703251780640137
chr4	147682300	147683300	0.5930145609561795
chr4	147682400	147683400	0.8030499096293706
chr4	147682500	147683500	-0.6791764522219912
chr4	147682600	147683600	-0.9470851514538248
chr4	147682700	147683700	-0.9815634379861408
chr4	147682800	147683800	-0.4075119096497976
chr4	147682900	147683900	-0.42207734486752063
chr4	147683000	147684000	-0.41669098445436736
chr4	147683100	147684100	-0.2412139442354464
chr4	147683200	147684200	-0.8286830108776916
chr4	147683300	147684300	-1.7063502752483397
chr4	147683400	147684400	-2.000155099885544
chr4	147683500	147684500	-1.5317861210410002
chr4	147683600	147684600	-1.874060327405232
chr4	147683700	147684700	-1.6143742099606213
chr4	147683800	147684800	-1.7856628964487136
chr4	147683900	147684900	-1.8938210815466945
chr4	147684000	147685000	-2.0625820017992416
chr4	147684100	147685100	-2.221683210447913
chr4	147684200	147685200	-2.142585666255214
chr4	147685300	147686300	-4.283908655615905
chr4	147685400	147686400	-4.638541377455534
chr4	147685500	147686500	-4.184466223601805
chr4	147685600	147686600	-3.6365667080056316
chr4	147685700	147686700	-3.650028688005877
chr4	147685800	147686800	-3.375124414415972
chr4	147685900	147686900	-2.952531166891005
chr4	147686000	147687000	-2.32703954367321
chr4	147686100	147687100	-2.534493715510211
chr4	147686200	147687200	-2.323095689806657
chr4	147686300	147687300	-1.4422317232409307
chr4	147686400	147687400	-1.2203099640524933
chr4	147686500	147687500	-1.2803712816637978
chr4	147686600	147687600	-1.1726429641630418
chr4	147686700	147687700	-0.8633612615869072
chr4	147686800	147687800	-0.49069034272549195
chr4	147687100	147688100	-0.9784626855114708
chr4	147687200	147688200	-1.03021818266919
chr4	147687300	147688300	-1.0806629002195705
chr4	147687400	147688400	-0.6374688438052336
chr4	147687500	147688500	-0.5475467117140596
chr4	147687800	147688800	-0.3955532034550444
chr4	147687900	147688900	0.40401391011743343
chr4	147688000	147689000	0.8806092720995394
chr4	147688100	147689100	1.3588040884415713
chr4	147688200	147689200	1.7237439144577478
chr4	147688300	147689300	1.8514185242058625
chr4	147688400	147689400	1.7338967895159731
chr4	147688500	147689500	1.7550210982157852
chr4	147688600	147689600	1.6496456061562534
chr4	147688700	147689700	1.89533782862106
chr4	147688800	147689800	2.007149720355281
chr4	147690000	147691000	0.31971027587686857
chr4	147690100	147691100	-0.027274699616661225
chr4	147690200	147691200	-0.4179539938725755
chr4	147690300	147691300	-0.4963069909511745
chr4	147690400	147691400	0.3048212730588407
chr4	147690500	147691500	0.9421346892272632
chr4	147690600	147691600	0.4993494524156086
chr4	147690700	147691700	0.4494575877665824
chr4	147690800	147691800	0.6165092320726254
chr4	147690900	147691900	0.3486883214511776
chr4	147691000	147692000	0.44878116600310325
chr4	147691100	147692100	0.1503980541626999
chr4	147691200	147692200	0.4214792345942532
chr4	147691300	147692300	0.0662253290130687
chr4	147691400	147692400	-0.5453291643359282
chr4	147691500	147692500	-0.3987935120141288
chr4	147691600	147692600	-0.31173479667966
chr4	147691700	147692700	0.053592096967135794
chr4	147691800	147692800	-0.1867968455429181
chr4	147691900	147692900	0.2570114738833095
chr4	147692000	147693000	0.6070407383467291
chr4	147692100	147693100	1.1105611997560014
chr4	147692200	147693200	1.23797244293742
chr4	147693300	147694300	2.2349121647551544
chr4	147693400	147694400	2.02099065736336
chr4	147693500	147694500	1.571369590909114
chr4	147693600	147694600	1.1244943117503898
chr4	147693700	147694700	0.5211358975233118
chr4	147693800	147694800	0.6294411369587839
chr4	147693900	147694900	0.6182191758179855
chr4	147694000	147695000	0.14383157534844893
chr4	147694100	147695100	-0.669019561054724
chr4	147694200	147695200	-1.3623503964457806
chr4	147694300	147695300	-1.5392040360939905
chr4	147694400	147695400	-1.1937310447885054
chr4	147694500	147695500	-1.5533599672138545
chr4	147694600	147695600	-1.03646266518552
chr4	147694700	147695700	-0.6113298829700055
chr4	147694800	147695800	-0.7288640924388511
chr4	147694900	147695900	-1.4578037736287468
chr4	147695000	147696000	-1.3078829376501677
chr4	147695100	147696100	-0.8538002002075753
chr4	147695200	147696200	-0.4867913642751072
chr4	147695300	147696300	-0.3556019224147787
chr4	147695400	147696400	-0.8296451305684138
chr4	147695500	147696500	-0.7988396576191101
chr4	147695600	147696600	-1.155615489861572
chr4	147695700	147696700	-0.9129963387420542
chr4	147695800	147696800	-1.3375515944438845
chr4	147695900	147696900	-0.2340852636759071
chr4	147696000	147697000	-0.5556878766625611
chr4	147696100	147697100	-0.6368961324888167
chr4	147696200	147697200	-0.1449660164351815
chr4	147696300	147697300	-0.3468726581961075
chr4	147696400	147697400	-1.0612869036815498
chr4	147696500	147697500	-1.3338746685127931
chr4	147696600	147697600	-1.5331512792630784
chr4	147696700	147697700	-2.274529799283492
chr4	147696800	147697800	-2.7226819818599752
chr4	147696900	147697900	-2.7696097371399886
chr4	147697000	147698000	-2.273396816080772
chr4	147697100	147698100	-2.5012357793145856
chr4	147697200	147698200	-3.0735661203297107
chr4	147697300	147698300	-2.5489087082792805
chr4	147697400	147698400	-1.7821578609765494
chr4	147698500	147699500	0.1985526479323189
chr4	147698700	147699700	0.4135465677247125
chr4	147698800	147699800	1.0194885027903042
chr4	147700200	147701200	-0.6789018182242673
chr4	147700300	147701300	-0.7302837501347395
chr4	147700400	147701400	-0.3830933035846433
chr4	147700500	147701500	-0.4942765301627313
chr4	147700600	147701600	0.6008799896496801
chr4	147700700	147701700	0.29009647236431435
chr4	147700800	147701800	0.12596409284553445
chr4	147700900	147701900	0.5764591981986364
chr4	147701000	147702000	0.8933876117138305
chr4	147701100	147702100	1.2506486870519993
chr4	147701200	147702200	1.660685604548268
chr4	147701300	147702300	1.1921957696194616
chr4	147701400	147702400	1.359027198067694
chr4	147701500	147702500	0.74657395805304
chr4	147701600	147702600	0.04697980138385829
chr4	147701700	147702700	0.10670613225727893
chr4	147701800	147702800	-0.09157905531511684
chr4	147701900	147702900	-0.5185846072330337
chr4	147702000	147703000	-0.7645178895719427
chr4	147702100	147703100	-1.3353458621352354
chr4	147702200	147703200	-1.5136290193027129
chr4	147702300	147703300	-0.5488142484259535
chr4	147702400	147703400	-1.0001305050557021
chr4	147702500	147703500	-0.3687171365148401
chr4	147702600	147703600	0.4405220589806324
chr4	147702700	147703700	-0.04944009851827917
chr4	147702800	147703800	-0.2349195190602709
chr4	147702900	147703900	-0.07548541676450632
chr4	147703000	147704000	-0.06942628835052579
chr4	147703100	147704100	0.2263966562965076
chr4	147703200	147704200	-0.2900509659302142
chr4	147704200	147705200	0.3259822435744307
chr4	147704300	147705300	-0.07414110822944553
chr4	147704400	147705400	-0.7563230052380391
chr4	147704500	147705500	-1.17002823978351
chr4	147704600	147705600	-0.6997436813494022
chr4	147704700	147705700	0.07901502193766476
chr4	147704800	147705800	-0.025473002357819213
chr4	147704900	147705900	-0.4372430156422763
chr4	147705000	147706000	-0.6649607587952199
chr4	147705100	147706100	-0.8469243506629475
chr4	147705200	147706200	-0.7873221527150666
chr4	147705900	147706900	0.2540419354175579
chr4	147706000	147707000	0.8631284967445451
chr4	147706100	147707100	-0.03752178015271415
chr4	147706200	147707200	-0.06458159819485829
chr4	147706300	147707300	0.13970238822364428
chr4	147706500	147707500	0.2435242462879336
chr4	147707800	147708800	1.9469738930057428
chr4	147707900	147708900	0.8178854230224784
chr4	147708000	147709000	0.6988431981539563
chr4	147708100	147709100	0.9987341845548116
chr4	147708200	147709200	1.1841998132264842
chr4	147708300	147709300	1.1803384582425678
chr4	147708400	147709400	0.8904301837228062
chr4	147708500	147709500	1.168500847708988
chr4	147708600	147709600	1.2510903268044349
chr4	147708700	147709700	1.278930826307746
chr4	147708800	147709800	1.411248535613039
chr4	147708900	147709900	2.1377231324436354
chr4	147709000	147710000	2.6502285869350426
chr4	147709100	147710100	2.413950156803462
chr4	147709200	147710200	1.7600239291336122
chr4	147709300	147710300	1.0857451702567864
chr4	147709400	147710400	1.3913890527373716
chr4	147710500	147711500	0.41944570672155934
chr4	147710600	147711600	0.7076692098661749
chr4	147710700	147711700	0.7834580750540264
chr4	147710800	147711800	0.6804274696758338
chr4	147710900	147711900	0.5718774437695037
chr4	147711000	147712000	0.19992150069621462
chr4	147711100	147712100	0.07064288733501356
chr4	147711200	147712200	0.025024014368223848
chr4	147711300	147712300	0.4348637967779219
chr4	147711400	147712400	0.4695073154382643
chr4	147711500	147712500	1.4005539585499065
chr4	147712700	147713700	2.147780751194861
chr4	147712800	147713800	1.7414526934992691
chr4	147712900	147713900	1.8456368580629867
chr4	147713000	147714000	1.4844096593908593
chr4	147713100	147714100	0.7824478265238862
chr4	147713200	147714200	0.2795364001794262
chr4	147713300	147714300	0.11456688357031634
chr4	147713400	147714400	0.15830362348285335
chr4	147713500	147714500	-0.2354499382198595
chr4	147713600	147714600	0.12154311211339408
chr4	147713700	147714700	-0.3409095068938034
chr4	147713800	147714800	0.3544185840302581
chr4	147713900	147714900	0.01084581195035326
chr4	147714000	147715000	-0.22039786725746605
chr4	147714100	147715100	-0.20496988117852
chr4	147714200	147715200	-0.3259386867306969
chr4	147714300	147715300	0.212359184181988
chr4	147714400	147715400	0.4629841280386726
chr4	147714500	147715500	0.5133457723239699
chr4	147714600	147715600	0.5257009644142666
chr4	147714700	147715700	0.8306725729448001
chr4	147714800	147715800	0.3396735485902843
chr4	147714900	147715900	0.2138838172256096
chr4	147715000	147716000	0.5668377870063478
chr4	147715800	147716800	0.5827417489810921
chr4	147715900	147716900	0.4203028291930821
chr4	147716000	147717000	1.0433146762372383
chr4	147716100	147717100	1.071970544444986
chr4	147716200	147717200	1.5975308911875226
chr4	147716300	147717300	1.4783444717457384
chr4	147716400	147717400	1.6502022916492074
chr4	147716500	147717500	1.3120735641245551
chr4	147716600	147717600	1.7612001020071488
chr4	147716700	147717700	1.6664497370325908
chr4	147716800	147717800	1.3381668628176318
chr4	147716900	147717900	1.468171650539995
chr4	147717000	147718000	1.3708686923266262
chr4	147717100	147718100	1.516246673334214
chr4	147717200	147718200	1.418238104030246
chr4	147717300	147718300	1.679905226119906
chr4	147717400	147718400	1.6877281849602084
chr4	147717500	147718500	2.0381297605323327
chr4	147717600	147718600	1.6579085282883028
chr4	147717700	147718700	2.183343524633089
chr4	147717800	147718800	1.9197552803746718
chr4	147717900	147718900	1.7649731966011666
chr4	147718000	147719000	1.2875837073183158
chr4	147718100	147719100	1.3521242980265868
chr4	147718200	147719200	0.9386072022260892
chr4	147718700	147719700	-0.1780723235854496
chr4	147718800	147719800	0.3322867564032772
chr4	147718900	147719900	1.1241075004425154
chr4	147719000	147720000	0.9819819122157178
chr4	147719100	147720100	0.512744895178948
chr4	147719200	147720200	0.7107606296085225
chr4	147719300	147720300	0.4284676123380765
chr4	147719400	147720400	-0.21601637991916128
chr4	147719500	147720500	-0.03787963660735225
chr4	147719600	147720600	0.2251328173196928
chr4	147719700	147720700	0.289468328446185
chr4	147719800	147720800	0.2423627321358661
chr4	147719900	147720900	0.4650614248769814
chr4	147720000	147721000	0.960094165387119
chr4	147720100	147721100	1.8147757517984344
chr4	147720200	147721200	1.5885280105784654
chr4	147720300	147721300	0.8198949284982326
chr4	147720400	147721400	1.461130203409322
chr4	147720500	147721500	1.7762985008933354
chr4	147720600	147721600	2.0992648023038085
chr4	147720700	147721700	2.200478466118002
chr4	147720800	147721800	1.8460164717483385
chr4	147720900	147721900	1.4770134561937402
chr4	147721000	147722000	1.257307100321746
chr4	147721100	147722100	0.7870850109630237
chr4	147721200	147722200	0.6875016793799895
chr4	147721300	147722300	1.5348746477739137
chr4	147721400	147722400	1.140654652176058
chr4	147721500	147722500	0.8176519525169357
chr4	147722300	147723300	-0.8151136670941557
chr4	147722400	147723400	-0.7595430824487778
chr4	147722500	147723500	-1.1280797468769868
chr4	147722600	147723600	-0.8709802993306983
chr4	147722700	147723700	-0.5170464382523764
chr4	147722800	147723800	0.3002597954248053
chr4	147722900	147723900	-0.08204058301689261
chr4	147724200	147725200	1.2965363511818564
chr4	147724300	147725300	1.1586426349252443
chr4	147724400	147725400	0.3894477759330552
chr4	147724500	147725500	0.03625724807727468
chr4	147724600	147725600	0.6574233887916328
chr4	147724700	147725700	0.2922864714709508
chr4	147724800	147725800	0.3370249455043413
chr4	147724900	147725900	0.08307680596429394
chr4	147725000	147726000	-0.24324218997072009
chr4	147725100	147726100	-0.952506954406504
chr4	147726400	147727400	1.1208407617182563
chr4	147726500	147727500	0.7215254526962375
chr4	147726600	147727600	0.530674142905748
chr4	147726700	147727700	0.21595872537205912
chr4	147726800	147727800	0.4570940980823729
chr4	147726900	147727900	1.0298553643116208
chr4	147727000	147728000	1.3562921629314157
chr4	147727100	147728100	2.2506798215444257
chr4	147727200	147728200	2.3904822052965344
chr4	147727300	147728300	3.106360395664636
chr4	147727400	147728400	2.8946113196639383
chr4	147727500	147728500	3.727566138277985
chr4	147727600	147728600	3.3261012770132323
chr4	147727700	147728700	2.976370412196152
chr4	147727800	147728800	2.7948817288573986
chr4	147727900	147728900	1.8286516525421737
chr4	147728000	147729000	1.3018465826075547
chr4	147728100	147729100	0.4469266551373053
chr4	147728200	147729200	0.5965244952569225
chr4	147728300	147729300	-0.0004848702298328203
chr4	147728400	147729400	-0.15313631213212656
chr4	147728500	147729500	-0.5845230023880238
chr4	147728600	147729600	-0.8717973459018928
chr4	147728700	147729700	-0.6118054276531286
chr4	147728800	147729800	-0.7935821808920942
chr4	147728900	147729900	-0.4355693027298608
chr4	147729000	147730000	-0.06632563360957043
chr4	147729100	147730100	0.11785601264329372
chr4	147729200	147730200	-0.14982964126310128
chr4	147729300	147730300	0.038681734325270944
chr4	147729400	147730400	0.062228628080016835
chr4	147729500	147730500	0.027116364719731518
chr4	147729600	147730600	0.4104244397358065
chr4	147730300	147731300	1.212283287750611
chr4	147730400	147731400	2.022409723517016
chr4	147730500	147731500	1.7482350689178123
chr4	147730600	147731600	1.9122589968299104
chr4	147730700	147731700	1.4505964552350166
chr4	147730800	147731800	2.113391672995404
chr4	147730900	147731900	2.3952780659071613
chr4	147731000	147732000	1.5273776575916125
chr4	147731100	147732100	1.4884325758440198
chr4	147731200	147732200	1.1445417402626343
chr4	147731300	147732300	1.6827770497055845
chr4	147731400	147732400	2.0291133505294745
chr4	147731500	147732500	2.5391430836280366
chr4	147731600	147732600	2.841031449666
chr4	147731700	147732700	3.7186294237451034
chr4	147731800	147732800	2.949771544217347
chr4	147731900	147732900	1.7227541131744633
chr4	147732000	147733000	1.1760512267922918
chr4	147732100	147733100	1.1227456839200092
chr4	147732200	147733200	1.2553526485569653
chr4	147732300	147733300	0.6524480055202482
chr4	147732400	147733400	-0.42977638278281627
chr4	147732500	147733500	-1.0748188154265697
chr4	147732600	147733600	-1.8062106030197704
chr4	147732700	147733700	-2.257325324242495
chr4	147732800	147733800	-2.053757965289272
chr4	147732900	147733900	-1.1661959164449114
chr4	147733000	147734000	-0.05022999662235586
chr4	147733100	147734100	-0.4415722525153921
chr4	147733200	147734200	-0.5430275384708186
chr4	147733300	147734300	0.02771641705548643
chr4	147733400	147734400	0.2649421563471658
chr4	147733500	147734500	0.5493808043477219
chr4	147733600	147734600	0.9931970818357994
chr4	147733700	147734700	1.0827521919712728
chr4	147733800	147734800	1.328501663562838
chr4	147733900	147734900	1.2434415458760653
chr4	147734000	147735000	1.1351710932081558
chr4	147734100	147735100	1.7017768808749727
chr4	147734200	147735200	1.7739650271310226
chr4	147734300	147735300	1.3771186813249898
chr4	147734400	147735400	1.3885268972028195
chr4	147734500	147735500	1.2453434974401902
chr4	147734600	147735600	1.162090416263428
chr4	147734700	147735700	0.6250403207242883
chr4	147734800	147735800	0.812449261640478
chr4	147734900	147735900	0.6445298414477021
chr4	147735000	147736000	0.9128749679176337
chr4	147735100	147736100	0.8405726678589157
chr4	147735200	147736200	1.2204456523136882
chr4	147735300	147736300	1.2824771346865131
chr4	147735400	147736400	1.31100357006289
chr4	147735500	147736500	1.0692981837103779
chr4	147735600	147736600	1.6355351196378152
chr4	147735700	147736700	2.1619870857110604
chr4	147735800	147736800	1.8712458125730111
chr4	147735900	147736900	1.7773882596828507
chr4	147736000	147737000	1.681084227437541
chr4	147736100	147737100	1.7179725199481168
chr4	147736200	147737200	1.8532318568759687
chr4	147736300	147737300	1.947742637971027
chr4	147736400	147737400	2.109922877356842
chr4	147736500	147737500	2.2820950753169686
chr4	147736600	147737600	2.1189168084255927
chr4	147736700	147737700	1.5534646728237278
chr4	147736800	147737800	1.0996475221059565
chr4	147736900	147737900	0.9223722101674686
chr4	147737000	147738000	0.465261273712296
chr4	147738100	147739100	0.9271961111636062
chr4	147740100	147741100	-1.6974882776633315
chr4	147740200	147741200	-2.0841139013465737
chr4	147740300	147741300	-2.2060142333517465
chr4	147740400	147741400	-1.99655640577366
chr4	147740500	147741500	-2.2770253717218067
chr4	147740600	147741600	-2.369869714743029
chr4	147740700	147741700	-1.983976735280156
chr4	147740800	147741800	-1.7006997828227068
chr4	147740900	147741900	-0.9235364078487563
chr4	147741000	147742000	-1.065495339990093
chr4	147741100	147742100	-0.9779094434430908
chr4	147741200	147742200	-0.6803388610483356
chr4	147741300	147742300	-0.6970048098834316
chr4	147741400	147742400	-0.9969118135334712
chr4	147741500	147742500	-0.5710963512751684
chr4	147743000	147744000	2.032719851686116
chr4	147743100	147744100	2.392240678189459
chr4	147743200	147744200	2.5942233089212468
chr4	147743300	147744300	2.490032635923346
chr4	147743400	147744400	2.287270933488839
chr4	147743500	147744500	1.8756886522247893
chr4	147743600	147744600	1.6080689485349964
chr4	147743700	147744700	1.3754504400190473
chr4	147743800	147744800	1.4820046038438088
chr4	147743900	147744900	1.6494864845158397
chr4	147744000	147745000	1.8961479336640077
chr4	147744100	147745100	1.5417874237378115
chr4	147744200	147745200	1.1767094568021632
chr4	147744300	147745300	1.0412873058977696
chr4	147744400	147745400	-0.04168771141345008
chr4	147744500	147745500	0.11824043554579294
chr4	147744600	147745600	0.022388689705439058
chr4	147744700	147745700	0.2054871800712367
chr4	147744800	147745800	-0.05167387634776737
chr4	147746400	147747400	-0.19387655784111807
chr4	147746500	147747500	-0.8798382345239036
chr4	147746600	147747600	-0.4796555439531277
chr4	147746700	147747700	-1.3513295383902142
chr4	147746800	147747800	-1.1114782291365128
chr4	147746900	147747900	-0.6498965614853566
chr4	147747000	147748000	-0.9436571463906221
chr4	147747100	147748100	-1.045283855643384
chr4	147747200	147748200	-0.1486019774395459
chr4	147747300	147748300	1.0070075764259436
chr4	147747400	147748400	0.9813275002460372
chr4	147747500	147748500	1.4638834397849498
chr4	147747600	147748600	1.0578254356581078
chr4	147747700	147748700	1.3563052615565558
chr4	147747800	147748800	1.6096101197371129
chr4	147747900	147748900	1.7272181150649075
chr4	147748000	147749000	1.6497217385250975
chr4	147748100	147749100	1.5589842729578784
chr4	147748200	147749200	1.2149418417537141
chr4	147748300	147749300	-0.040619278762549185
chr4	147748400	147749400	-0.4086803963518304
chr4	147748500	147749500	-0.06437431030411345
chr4	147748600	147749600	0.1312393073238985
chr4	147748700	147749700	0.563055489108232
chr4	147748800	147749800	0.588639833307367
chr4	147748900	147749900	0.6316030304609612
chr4	147749000	147750000	0.1609315610432745
chr4	147749100	147750100	-0.4363235050756175
chr4	147749200	147750200	-0.9456852373545164
chr4	147749300	147750300	0.06306542926097851
chr4	147749400	147750400	0.3009467022774444
chr4	147749500	147750500	0.634630301269972
chr4	147749600	147750600	0.4645415766887129
chr4	147749700	147750700	0.2706647165296562
chr4	147749800	147750800	0.17621469270942067
chr4	147749900	147750900	0.2880460277703253
chr4	147750000	147751000	0.9223836728210689
chr4	147750100	147751100	1.851009374039169
chr4	147750200	147751200	2.871235406088459
chr4	147751400	147752400	0.1985467699923528
chr4	147751500	147752500	0.7776271588458799
chr4	147752000	147753000	0.369872586266902
chr4	147752100	147753100	0.058740001499820164
chr4	147752200	147753200	0.4669873536999264
chr4	147752300	147753300	0.6819694873126734
chr4	147752500	147753500	0.484280732796507
chr4	147753400	147754400	-1.4694189612690418
chr4	147753500	147754500	-0.7520503289872276
chr4	147753600	147754600	-0.8015129856921822
chr4	147753700	147754700	-0.8571297422861834
chr4	147753800	147754800	-0.6642091517856954
chr4	147753900	147754900	0.20882612079644866
chr4	147754000	147755000	-0.10305483690907954
chr4	147754100	147755100	0.0342969234785368
chr4	147754700	147755700	-0.010902620584413934
chr4	147754800	147755800	0.11180408923987667
chr4	147754900	147755900	0.1061938407513165
chr4	147755000	147756000	1.3036204139338672
chr4	147755100	147756100	1.0383686356083772
chr4	147757300	147758300	1.7844249685977331
chr4	147757400	147758400	2.4977325191777395
chr4	147757500	147758500	1.5556110038552349
chr4	147757600	147758600	1.531356739698995
chr4	147757700	147758700	1.4975901642316762
chr4	147757800	147758800	1.2729390717417193
chr4	147757900	147758900	0.9720932452977014
chr4	147759000	147760000	-0.7999434660382991
chr4	147759100	147760100	-0.9648559486688464
chr4	147759200	147760200	-1.0512618731625345
chr4	147759300	147760300	-0.8400338711131335
chr4	147759400	147760400	-1.156913768824486
chr4	147759500	147760500	-0.8007841183006453
chr4	147759600	147760600	-0.51043969900804
chr4	147759700	147760700	-0.8863919521282326
chr4	147759800	147760800	-1.092840344058415
chr4	147759900	147760900	-0.6812343814127763
chr4	147760000	147761000	-0.7306548297054208
chr4	147760100	147761100	-0.4883687771602757
chr4	147760200	147761200	0.050183931482363865
chr4	147760300	147761300	-0.08608392068275278
chr4	147760400	147761400	-0.27570854575342285
chr4	147760500	147761500	0.08841455559978273
chr4	147760600	147761600	-0.425927988845739
chr4	147760700	147761700	-0.6274047789477841
chr4	147760800	147761800	-0.7737737370325108
chr4	147760900	147761900	-0.9540029375798464
chr4	147761000	147762000	-0.8462767299665286
chr4	147761100	147762100	-0.7410673301692137
chr4	147761200	147762200	-0.6393975920063543
chr4	147761300	147762300	0.06317664901767638
chr4	147761400	147762400	0.4368250175326405
chr4	147761500	147762500	0.03704204319060668
chr4	147761600	147762600	0.48413294737562895
chr4	147761700	147762700	0.7607063851836489
chr4	147761800	147762800	0.8367549572217122
chr4	147761900	147762900	0.4229771536948028
chr4	147762000	147763000	1.0294680237258567
chr4	147762100	147763100	1.6717606686383728
chr4	147762200	147763200	1.818655916550532
chr4	147762300	147763300	1.0187863865095206
chr4	147762400	147763400	1.440329541229431
chr4	147762500	147763500	1.6446341426931674
chr4	147762600	147763600	1.4528222477919397
chr4	147762700	147763700	1.3836358613938702
chr4	147763800	147764800	-0.7965558248172857
chr4	147763900	147764900	-0.7284938505582564
chr4	147764000	147765000	-0.2760408358792138
chr4	147764100	147765100	-0.14932434789644974
chr4	147764200	147765200	-0.3177354381594298
chr4	147764300	147765300	-0.9199894040725898
chr4	147765400	147766400	1.060083307860236
chr4	147765500	147766500	1.3410719661716044
chr4	147765600	147766600	1.500533505823885
chr4	147766800	147767800	0.5148526423400682
chr4	147766900	147767900	0.5404571320523895
chr4	147767000	147768000	0.0749253230067402
chr4	147767100	147768100	0.3880143775390867
chr4	147767200	147768200	1.0236993559633565
chr4	147767300	147768300	0.6177941450662937
chr4	147767400	147768400	0.3486358313618281
chr4	147767500	147768500	0.12562194922915493
chr4	147767600	147768600	0.7174573454466562
chr4	147767700	147768700	0.10528915007585037
chr4	147767900	147768900	-0.4060970166350067
chr4	147768200	147769200	-1.4876587811935131
chr4	147768300	147769300	-2.1194471789722003
chr4	147768400	147769400	-1.5803672124774155
chr4	147768500	147769500	-0.6166311204395439
chr4	147768600	147769600	-1.0666456917560625
chr4	147768700	147769700	-0.8980261598717798
chr4	147768800	147769800	-0.4558479097751179
chr4	147768900	147769900	-0.5140331130390623
chr4	147769000	147770000	-0.6968123015194975
chr4	147769100	147770100	-0.7291414134055083
chr4	147769200	147770200	-0.1482029626906433
chr4	147769300	147770300	0.31862603582444576
chr4	147769400	147770400	-0.1633550421748597
chr4	147769500	147770500	-0.8562119270520128
chr4	147769600	147770600	-0.10666183258327136
chr4	147769700	147770700	0.7635013779328576
chr4	147769800	147770800	0.8189178271514895
chr4	147769900	147770900	0.6528633029289437
chr4	147770000	147771000	0.8232243434039902
chr4	147770100	147771100	0.41381915115817375
chr4	147770200	147771200	0.05238458312613769
chr4	147770300	147771300	0.5062147361656715
chr4	147770400	147771400	0.8525184969932253
chr4	147770500	147771500	0.6382182443840921
chr4	147770600	147771600	0.7035404795964619
chr4	147770700	147771700	0.3753525278682286
chr4	147770800	147771800	0.5201753038635316
chr4	147770900	147771900	0.7260642829255073
chr4	147771000	147772000	1.1862252856626787
chr4	147771100	147772100	2.274267164344513
chr4	147771200	147772200	2.6548152778514607
chr4	147771300	147772300	2.8292213014307226
chr4	147771400	147772400	2.185255300343337
chr4	147771500	147772500	2.5314229788999114
chr4	147771600	147772600	2.564605632103083
chr4	147771700	147772700	2.9633045827018907
chr4	147771800	147772800	2.2959592621074543
chr4	147771900	147772900	1.7049831583368698
chr4	147772000	147773000	1.2589739422414448
chr4	147772100	147773100	0.21959035300946275
chr4	147772200	147773200	-0.2158712701452793
chr4	147772300	147773300	-0.664822388402705
chr4	147772400	147773400	-0.1847968504811874
chr4	147772500	147773500	-0.6465064099340337
chr4	147772600	147773600	-0.9756484347529696
chr4	147772700	147773700	-2.0382100251985
chr4	147772800	147773800	-1.9454666861397008
chr4	147772900	147773900	-0.9870705703006882
chr4	147773000	147774000	-0.6693140535737508
chr4	147773100	147774100	-0.635531590629386
chr4	147773200	147774200	-0.9168596312641234
chr4	147773300	147774300	-0.33445559799728475
chr4	147773400	147774400	-0.4006483428671139
chr4	147773500	147774500	0.265857194029115
chr4	147773600	147774600	0.2772780650182265
chr4	147773700	147774700	0.5597219671779067
chr4	147773800	147774800	0.9897814326575478
chr4	147773900	147774900	0.5507967032140257
chr4	147774000	147775000	0.538727871746928
chr4	147774100	147775100	0.6276716810488984
chr4	147774200	147775200	0.9296319431529141
chr4	147774300	147775300	1.302137960444846
chr4	147774400	147775400	1.4316303921835507
chr4	147774500	147775500	1.1874779080007385
chr4	147774600	147775600	1.2594007266753302
chr4	147774700	147775700	1.1195850204656843
chr4	147774800	147775800	0.8770616981792521
chr4	147774900	147775900	0.7804755643208182
chr4	147775000	147776000	0.1796434171256239
chr4	147775100	147776100	0.6036838473253842
chr4	147775200	147776200	1.0214727883847667
chr4	147775300	147776300	-0.003405431960853336
chr4	147775400	147776400	-0.12412170965172553
chr4	147775500	147776500	-0.0419501610962084
chr4	147775600	147776600	0.658731840102621
chr4	147775700	147776700	0.9005226700894449
chr4	147775800	147776800	0.6927474178558822
chr4	147775900	147776900	1.2885299108505623
chr4	147776000	147777000	1.9387238299712468
chr4	147776100	147777100	1.5374911958526538
chr4	147776200	147777200	1.1604759238974698
chr4	147776300	147777300	1.7351606282888892
chr4	147776400	147777400	2.0029930638484443
chr4	147776500	147777500	1.861499293372328
chr4	147776600	147777600	1.7586360389910285
chr4	147776700	147777700	1.9874639399453768
chr4	147776800	147777800	2.7391932298792607
chr4	147776900	147777900	1.991428664216709
chr4	147777000	147778000	2.1310609261533906
chr4	147777100	147778100	2.7007169759351437
chr4	147777200	147778200	2.8615852633403773
chr4	147777300	147778300	2.8332849830692592
chr4	147777400	147778400	2.551910255604743
chr4	147777500	147778500	2.7762617851769718
chr4	147777600	147778600	2.1069797492119413
chr4	147777700	147778700	1.8478614051254325
chr4	147777800	147778800	1.0423129642585018
chr4	147777900	147778900	1.1498203136398206
chr4	147778000	147779000	1.127471450298263
chr4	147778100	147779100	0.9214781791668382
chr4	147778200	147779200	1.4753143051748987
chr4	147778300	147779300	1.3195677144503748
chr4	147778400	147779400	1.5730287484670735
chr4	147778500	147779500	1.0931181526213491
chr4	147778600	147779600	1.1414794294639878
chr4	147778700	147779700	0.8552724919292565
chr4	147778800	147779800	1.2442067001437684
chr4	147778900	147779900	1.0933149157115492
chr4	147779000	147780000	-0.06197980878924471
chr4	147779100	147780100	-0.11903568152536685
chr4	147779200	147780200	-1.2020800614425216
chr4	147779300	147780300	-1.3456957625793942
chr4	147779400	147780400	-1.6837599062679336
chr4	147779500	147780500	-1.1173288030299493
chr4	147779600	147780600	-0.5935888812600314
chr4	147779700	147780700	0.20191407377644946
chr4	147779800	147780800	0.6083250275723185
chr4	147779900	147780900	1.2407883551707004
chr4	147780000	147781000	1.9940489732894238
chr4	147780100	147781100	2.2591896629174935
chr4	147780200	147781200	2.5854996962060057
chr4	147780300	147781300	2.8632447913033774
chr4	147780400	147781400	3.1288037428722766
chr4	147780500	147781500	3.333465033772149
chr4	147780600	147781600	2.9777323117055494
chr4	147780700	147781700	2.771791376108765
chr4	147785100	147786100	-1.812397552221992
chr4	147785200	147786200	-1.8842862906923707
chr4	147785300	147786300	-1.3990631370065092
chr4	147785400	147786400	-0.8843963584431036
chr4	147785500	147786500	-0.6279486621562088
chr4	147785600	147786600	-1.01320463623711
chr4	147785700	147786700	-1.0969742044583486
chr4	147785800	147786800	-0.5621095528958984
chr4	147785900	147786900	-0.8817824557636205
chr4	147786000	147787000	0.38248063108669994
chr4	147786100	147787100	-0.019110324773565987
chr4	147786200	147787200	-0.001374855873635934
chr4	147786300	147787300	-0.1900570730412319
chr4	147786400	147787400	-0.5853696993522147
chr4	147786500	147787500	-0.4940659245236135
chr4	147786600	147787600	0.27582428070761345
chr4	147786700	147787700	0.25388008546056146
chr4	147786800	147787800	0.1928233567359252
chr4	147786900	147787900	-0.004250066758826875
chr4	147787000	147788000	-0.0020572366175348415
chr4	147787100	147788100	-0.04040778083531193
chr4	147787200	147788200	-0.4142703280724405
chr4	147787300	147788300	-0.4364362094679093
chr4	147787400	147788400	-0.3818669274320027
chr4	147787500	147788500	-0.09778218192661613
chr4	147787600	147788600	-0.9332470907004128
chr4	147787700	147788700	-0.4579836230864328
chr4	147787800	147788800	-0.4106916201043251
chr4	147787900	147788900	-0.2112435984736404
chr4	147788000	147789000	-0.17732086633241798
chr4	147788100	147789100	0.019644079880016683
chr4	147788200	147789200	0.7252136419575829
chr4	147788300	147789300	0.4738287951631066
chr4	147788400	147789400	0.9196555166367254
chr4	147788500	147789500	0.3378395280049584
chr4	147788600	147789600	1.214670951375464
chr4	147788700	147789700	1.1206005137897312
chr4	147788800	147789800	0.8851464418323479
chr4	147788900	147789900	1.1132699803906725
chr4	147789000	147790000	1.1477407929927725
chr4	147789100	147790100	0.9275163475807284
chr4	147789200	147790200	0.3891364238693719
chr4	147789300	147790300	0.4343187769682675
chr4	147789400	147790400	-0.3885761007889457
chr4	147789500	147790500	-0.19762020974343045
chr4	147789600	147790600	-0.2800194760766682
chr4	147789700	147790700	-0.4916763015774685
chr4	147789800	147790800	0.04062251248638675
chr4	147789900	147790900	0.2693504517658167
chr4	147790000	147791000	-0.21488721690898316
chr4	147790100	147791100	-0.596874457285873
chr4	147790200	147791200	-0.5591706668424035
chr4	147790300	147791300	-0.1714029494062093
chr4	147790600	147791600	0.3062383750133372
chr4	147790700	147791700	0.5475207980897904
chr4	147790900	147791900	0.1558610416831427
chr4	147791000	147792000	0.546876202654279
chr4	147791100	147792100	1.123694034278224
chr4	147791200	147792200	1.5054966444055722
chr4	147791300	147792300	1.7692937231238162
chr4	147791400	147792400	1.8860527103331448
chr4	147791500	147792500	1.9304257015595487
chr4	147791600	147792600	1.618838969689231
chr4	147791700	147792700	1.5322787505219857
chr4	147791800	147792800	1.1858237227381303
chr4	147791900	147792900	1.2206403170577724
chr4	147792000	147793000	1.471163008873567
chr4	147792100	147793100	1.2181491363189396
chr4	147792200	147793200	1.2220602013024695
chr4	147792300	147793300	1.2983635630980719
chr4	147792400	147793400	1.1416807442406989
chr4	147792500	147793500	1.4200966785765916
chr4	147792600	147793600	1.1188386426970542
chr4	147792700	147793700	1.2417316976626942
chr4	147792800	147793800	1.3468973546051248
chr4	147792900	147793900	0.8718566802744971
chr4	147793000	147794000	0.5334152198346589
chr4	147793100	147794100	0.7011354481601982
chr4	147793200	147794200	0.3439089273977021
chr4	147793300	147794300	0.35241295794535604
chr4	147793400	147794400	0.17625551147722698
chr4	147793500	147794500	0.161981670412741
chr4	147793600	147794600	0.2683552377154945
chr4	147793700	147794700	-0.5954124675534833
chr4	147793800	147794800	-0.6251888636268889
chr4	147793900	147794900	-1.1095040748050746
chr4	147794000	147795000	-1.2245327969226008
chr4	147794100	147795100	-1.3610159706382805
chr4	147794200	147795200	-0.8653877015648943
chr4	147794300	147795300	-0.917873107804799
chr4	147794400	147795400	-0.5579606041465432
chr4	147794500	147795500	-0.7161143142580483
chr4	147794600	147795600	-0.2203492732027628
chr4	147794700	147795700	0.6859100744845954
chr4	147794800	147795800	0.8562358285843131
chr4	147794900	147795900	1.8747872168762003
chr4	147795000	147796000	1.6584346608747877
chr4	147795100	147796100	1.896540715977103
chr4	147795200	147796200	1.7398216795670605
chr4	147795300	147796300	1.3609412475427554
chr4	147795400	147796400	1.2966263002158744
chr4	147795500	147796500	1.2380125504512145
chr4	147795600	147796600	0.9250277508214744
chr4	147795700	147796700	1.0808060065089111
chr4	147795800	147796800	1.1256927125719312
chr4	147795900	147796900	0.8250043759546644
chr4	147796000	147797000	1.3327041032845617
chr4	147796100	147797100	1.4141832817385522
chr4	147796200	147797200	1.081934841553067
chr4	147796300	147797300	0.316444229505856
chr4	147796400	147797400	-0.16939654682802713
chr4	147796500	147797500	-0.2822272493248403
chr4	147796600	147797600	-0.6065482778994662
chr4	147796700	147797700	-0.5838133116932231
chr4	147796800	147797800	-0.7202736874852963
chr4	147796900	147797900	-0.968866541972572
chr4	147797000	147798000	-1.1295492174861863
chr4	147797100	147798100	-2.073976619754436
chr4	147797200	147798200	-1.6611628171054678
chr4	147797300	147798300	-0.2734443279978691
chr4	147797400	147798400	0.17211428572730475
chr4	147797500	147798500	0.20853816681526804
chr4	147797600	147798600	0.30362573448762753
chr4	147797700	147798700	-0.12842782322903692
chr4	147798900	147799900	0.10105808204173328
chr4	147799000	147800000	-0.429526870097255
chr4	147799100	147800100	-0.29313130326365794
chr4	147799200	147800200	-0.19303940532658226
chr4	147799300	147800300	-0.14942366188344028
chr4	147799400	147800400	0.5465496857306944
chr4	147799500	147800500	-0.3453287762015448
chr4	147799600	147800600	0.8472987057357254
chr4	147799700	147800700	0.7625868867418729
chr4	147799800	147800800	0.8853718435383789
chr4	147799900	147800900	0.832877515322563
chr4	147800000	147801000	1.4351665213973028
chr4	147800100	147801100	1.9002976547916115
chr4	147800200	147801200	1.5022023531252635
chr4	147800300	147801300	1.6893422786736727
chr4	147800400	147801400	0.6049289561126705
chr4	147800500	147801500	1.4339776755564988
chr4	147800600	147801600	1.0457431272433144
chr4	147800700	147801700	1.0043046102234128
chr4	147800800	147801800	1.2615237794547067
chr4	147800900	147801900	1.3253771221668749
chr4	147801000	147802000	1.047654185661431
chr4	147801100	147802100	0.7023006325496502
chr4	147801200	147802200	1.1752887077991936
chr4	147801300	147802300	1.1431361514236935
chr4	147801400	147802400	1.4446155754398555
chr4	147801500	147802500	1.3510353869950595
chr4	147801600	147802600	0.9002155485447635
chr4	147801700	147802700	1.0664502400910731
chr4	147801800	147802800	0.7114458858110776
chr4	147801900	147802900	0.6400415921990531
chr4	147802000	147803000	0.9521412656124514
chr4	147802100	147803100	0.29312241250904303
chr4	147802200	147803200	0.03993643335351447
chr4	147802300	147803300	0.4911732687020292
chr4	147802400	147803400	0.8374412740462118
chr4	147802500	147803500	0.3241361761988822
chr4	147802600	147803600	0.513382785000747
chr4	147802700	147803700	-0.0012481087227153062
chr4	147802800	147803800	0.8591385791928089
chr4	147802900	147803900	0.5333220727425645
chr4	147803000	147804000	-0.21745402347408752
chr4	147804100	147805100	-1.211507305233876
chr4	147804200	147805200	-0.8134328626947361
chr4	147804300	147805300	-1.4721084667364013
chr4	147804400	147805400	-1.3399212390798787
chr4	147804500	147805500	-1.1131055823741205
chr4	147804600	147805600	-0.8130262869861953
chr4	147804700	147805700	-1.0333949165882472
chr4	147804800	147805800	-0.20515159623280635
chr4	147804900	147805900	-0.11706352945208075
chr4	147805000	147806000	0.25189432968780207
chr4	147805100	147806100	0.020002474211081388
chr4	147805200	147806200	0.14894586129914
chr4	147805300	147806300	0.34530036034939066
chr4	147805400	147806400	0.7562588252822375
chr4	147805500	147806500	0.2624587285912593
chr4	147805600	147806600	0.5674849035321536
chr4	147805700	147806700	1.2323780103497588
chr4	147805800	147806800	0.6136545696305923
chr4	147805900	147806900	0.1928116907084912
chr4	147806000	147807000	0.7255631047402883
chr4	147806100	147807100	2.05641228602156
chr4	147806200	147807200	2.528926639970749
chr4	147806300	147807300	2.12106517714858
chr4	147806400	147807400	1.5666346559394877
chr4	147806500	147807500	0.9511672858673532
chr4	147806600	147807600	0.6962095777595887
chr4	147806700	147807700	0.024088834646846014
chr4	147806800	147807800	0.4083097168757819
chr4	147806900	147807900	0.8844041356764956
chr4	147807000	147808000	0.48613747277495595
chr4	147807100	147808100	0.2674816009891089
chr4	147807200	147808200	-0.07703049745242667
chr4	147807300	147808300	0.03739731859153484
chr4	147807400	147808400	0.1336123360021225
chr4	147807500	147808500	0.8997886765403502
chr4	147807600	147808600	1.1639190269537398
chr4	147807700	147808700	1.600218492502099
chr4	147807800	147808800	0.9739102835350676
chr4	147807900	147808900	0.681592858410436
chr4	147808000	147809000	0.7470817098136853
chr4	147808100	147809100	1.020088095202611
chr4	147808200	147809200	1.0456865893879634
chr4	147808300	147809300	1.1237818761502556
chr4	147808400	147809400	1.3414438941825242
chr4	147808500	147809500	1.0287331213470206
chr4	147808600	147809600	0.7737252881288007
chr4	147808700	147809700	0.6460082194707705
chr4	147808800	147809800	0.9034837061804344
chr4	147808900	147809900	0.8772600471883958
chr4	147809000	147810000	0.5907060461438118
chr4	147809100	147810100	-0.07314141954814687
chr4	147809200	147810200	-0.869673947129299
chr4	147809300	147810300	-1.1020842131482045
chr4	147809400	147810400	-1.0810729601993398
chr4	147809500	147810500	-0.323133001026747
chr4	147809600	147810600	-0.29989080786310784
chr4	147809700	147810700	-0.4535121410820666
chr4	147809800	147810800	-0.3732529224666028
chr4	147809900	147810900	-0.619864911656823
chr4	147810000	147811000	-0.36259011252956885
chr4	147810100	147811100	-0.1802770680333988
chr4	147810200	147811200	0.4614363329793487
chr4	147810300	147811300	0.7708203016300783
chr4	147810400	147811400	0.8092165422417726
chr4	147810500	147811500	0.011502238356185043
chr4	147811000	147812000	-0.5935118457653771
chr4	147811100	147812100	-0.3560275034395715
chr4	147811200	147812200	0.3396899537037249
chr4	147811300	147812300	-0.01629511300373545
chr4	147811400	147812400	0.12525226704993472
chr4	147811500	147812500	0.4172474701326628
chr4	147811600	147812600	1.394165523043858
chr4	147811700	147812700	1.7077404562947172
chr4	147811800	147812800	1.5408464610084138
chr4	147811900	147812900	1.2823721354611644
chr4	147812000	147813000	1.7196050882619403
chr4	147812100	147813100	2.1722886408117
chr4	147812200	147813200	1.7605616892707523
chr4	147812300	147813300	1.8963124695736344
chr4	147812400	147813400	1.9890984668726293
chr4	147812500	147813500	1.811999928854494
chr4	147812600	147813600	1.415950293712931
chr4	147812700	147813700	2.0858085678607594
chr4	147812800	147813800	1.5456160435964672
chr4	147812900	147813900	2.227089460465156
chr4	147813000	147814000	1.4792129732808572
chr4	147813100	147814100	1.1254769423318518
chr4	147813200	147814200	1.3724830354236064
chr4	147813300	147814300	2.066047970658981
chr4	147813400	147814400	1.7683874537188788
chr4	147813500	147814500	1.79791438906421
chr4	147813600	147814600	2.0526268413272297
chr4	147813700	147814700	2.168185426596493
chr4	147813800	147814800	2.4683918668975253
chr4	147813900	147814900	2.1592756821539
chr4	147814000	147815000	1.8480817406128789
chr4	147814100	147815100	1.7127505021315583
chr4	147814200	147815200	1.2936115574995872
chr4	147814300	147815300	0.8903019439089768
chr4	147814400	147815400	1.1751759405179858
chr4	147814500	147815500	1.035077791568567
chr4	147814600	147815600	1.1220314909381035
chr4	147814700	147815700	0.6327402679168185
chr4	147814800	147815800	0.959938071622708
chr4	147814900	147815900	0.8857431409712749
chr4	147815000	147816000	1.088574369419082
chr4	147815100	147816100	0.6998108532501811
chr4	147815200	147816200	1.2250357653746309
chr4	147815300	147816300	0.8872036900227739
chr4	147815400	147816400	0.6345942788757906
chr4	147815500	147816500	-0.11182108308560697
chr4	147815600	147816600	-0.7398400904308897
chr4	147815700	147816700	-1.4013195454046796
chr4	147815800	147816800	-0.6718613864882119
chr4	147815900	147816900	-0.4546491420114965
chr4	147816000	147817000	0.32866017595707586
chr4	147816100	147817100	0.5865994020474493
chr4	147816200	147817200	0.2038337147825478
chr4	147816300	147817300	0.5597318333118217
chr4	147816400	147817400	0.8320067035304257
chr4	147816500	147817500	1.1171279366836748
chr4	147816600	147817600	1.4559270809455682
chr4	147816700	147817700	1.1041243773071652
chr4	147816800	147817800	0.30399931600091035
chr4	147816900	147817900	0.6749307905683215
chr4	147817000	147818000	-0.1881447447306756
chr4	147817100	147818100	-0.5366913005421103
chr4	147817200	147818200	-1.231386566307632
chr4	147817300	147818300	-1.3064717683792513
chr4	147817400	147818400	-1.3102697185426333
chr4	147817500	147818500	-0.8668424382437918
chr4	147818200	147819200	-1.4704661179034957
chr4	147818300	147819300	-1.4735387743017463
chr4	147818400	147819400	-1.1043795485725811
chr4	147818500	147819500	-1.1041758501241508
chr4	147818600	147819600	-0.24452129367884565
chr4	147818700	147819700	0.04029977202653074
chr4	147818800	147819800	0.26174278129513234
chr4	147818900	147819900	0.7028534694174134
chr4	147819000	147820000	1.4882641447784857
chr4	147819100	147820100	1.652888156734919
chr4	147819200	147820200	2.0624612548008048
chr4	147819300	147820300	2.0246822568098626
chr4	147819400	147820400	1.7664858256551748
chr4	147819500	147820500	1.7538267085503982
chr4	147820700	147821700	0.9805821113258656
chr4	147820800	147821800	1.5949762826045353
chr4	147820900	147821900	1.5498496008785003
chr4	147821000	147822000	1.7137107217369443
chr4	147821100	147822100	1.5330427308373311
chr4	147821200	147822200	1.084350510101389
chr4	147821300	147822300	1.1748595698803386
chr4	147821400	147822400	0.7962904353056577
chr4	147821500	147822500	1.2415344471455758
chr4	147821600	147822600	2.3047967283066577
chr4	147821700	147822700	1.5149059477707931
chr4	147821800	147822800	1.2650449522145264
chr4	147821900	147822900	1.5870278960411952
chr4	147822000	147823000	1.9132258748951811
chr4	147822100	147823100	1.9627682344899773
chr4	147822200	147823200	2.1177712472405568
chr4	147822300	147823300	1.7900738585320708
chr4	147822400	147823400	1.7825321050100669
chr4	147822500	147823500	1.1020350867235496
chr4	147822600	147823600	0.540165963749589
chr4	147822700	147823700	1.2329812996429983
chr4	147822800	147823800	1.3957856977583418
chr4	147822900	147823900	0.8295962034588256
chr4	147823000	147824000	0.7109624034369724
chr4	147823100	147824100	0.9531318536287255
chr4	147823200	147824200	0.9987042004630866
chr4	147823300	147824300	1.4474928386564032
chr4	147823400	147824400	0.9107018153810732
chr4	147823500	147824500	1.4313220318867048
chr4	147823600	147824600	1.1521645976503256
chr4	147823700	147824700	0.6934991994062439
chr4	147823800	147824800	-0.07125770753668344
chr4	147823900	147824900	-0.07965880663226793
chr4	147824000	147825000	-0.2049390600705989
chr4	147824100	147825100	-0.1397327066568632
chr4	147824200	147825200	-0.378031363062008
chr4	147824300	147825300	-0.4397115004211651
chr4	147824400	147825400	0.11514244883571298
chr4	147824500	147825500	0.3193794457753367
chr4	147824600	147825600	-0.09659983275151417
chr4	147824700	147825700	0.03784518729224636
chr4	147824800	147825800	0.7371212485530788
chr4	147824900	147825900	1.3013600970606845
chr4	147825000	147826000	1.502424714020934
chr4	147825100	147826100	1.407581443990524
chr4	147825200	147826200	1.4074727863439955
chr4	147825300	147826300	1.4501853734839367
chr4	147825400	147826400	1.709753688092238
chr4	147825500	147826500	1.8507778612244261
chr4	147825600	147826600	2.2981916513258693
chr4	147825700	147826700	2.593262400725002
chr4	147825800	147826800	2.2654946660403965
chr4	147825900	147826900	1.6024838887633557
chr4	147826000	147827000	0.601979135732375
chr4	147826100	147827100	0.8952021940999687
chr4	147826200	147827200	0.9722783190926324
chr4	147826300	147827300	0.3610515488990075
chr4	147826400	147827400	0.5500170498965015
chr4	147826500	147827500	0.0026631749635405125
chr4	147826600	147827600	-0.27787139068674965
chr4	147826700	147827700	-0.6664303404393597
chr4	147826800	147827800	-1.178003754483794
chr4	147826900	147827900	-0.3857121666592343
chr4	147827000	147828000	0.057669752460913555
chr4	147827100	147828100	-0.4849021682737191
chr4	147827200	147828200	-0.2142153725439296
chr4	147827300	147828300	0.026142154183228777
chr4	147827400	147828400	-0.5646872499552208
chr4	147827500	147828500	-0.5818874039419155
chr4	147827600	147828600	0.0014656128684198745
chr4	147827700	147828700	0.4758208533617444
chr4	147827800	147828800	0.4520246012559935
chr4	147827900	147828900	0.36866464207736827
chr4	147828000	147829000	0.5651148339302857
chr4	147829000	147830000	1.6549609243888088
chr4	147829100	147830100	1.4724171374582231
chr4	147829200	147830200	1.2811250861202452
chr4	147829300	147830300	1.2466983962989062
chr4	147829400	147830400	1.5188231621287145
chr4	147829500	147830500	1.4638095406382263
chr4	147830600	147831600	-0.7566378599434449
chr4	147830700	147831700	-0.5132634910301818
chr4	147830800	147831800	-1.3757801877212383
chr4	147830900	147831900	-0.9914839626840078
chr4	147831000	147832000	-1.0221796862660715
chr4	147831100	147832100	0.2291995842305444
chr4	147831200	147832200	-0.23814498906651216
chr4	147831300	147832300	-0.08230675986230453
chr4	147831400	147832400	0.2771436777951458
chr4	147831500	147832500	0.5422669909191704
chr4	147831600	147832600	0.5833945728031042
chr4	147832700	147833700	1.8618467208018068
chr4	147832800	147833800	1.6863651179838246
chr4	147832900	147833900	0.9693897000003804
chr4	147833000	147834000	1.2223710697206014
chr4	147833100	147834100	1.6925417183715448
chr4	147833200	147834200	1.2188480126204575
chr4	147833300	147834300	0.6599670201227346
chr4	147833400	147834400	0.8588007371102172
chr4	147833500	147834500	0.7192087111591287
chr4	147833600	147834600	1.2017139838205335
chr4	147833700	147834700	1.2611393990401367
chr4	147834800	147835800	1.0171297739152445
chr4	147834900	147835900	0.9847237728491379
chr4	147835000	147836000	0.7722184097554293
chr4	147835100	147836100	0.4167549420001377
chr4	147835200	147836200	0.42854954550827695
chr4	147835300	147836300	-0.17835589629821194
chr4	147835400	147836400	-0.8804195357426297
chr4	147836000	147837000	0.3399460521772964
chr4	147836100	147837100	0.1785925311940768
chr4	147836200	147837200	0.1423312923160636
chr4	147836300	147837300	0.435315883463518
chr4	147836400	147837400	0.8894788890958167
chr4	147836500	147837500	1.1872231449716366
chr4	147836600	147837600	1.2920032770257324
chr4	147837900	147838900	0.9869139441346908
chr4	147838000	147839000	0.9428918526337179
chr4	147838100	147839100	1.0819605836075985
chr4	147838200	147839200	1.3772495344349038
chr4	147838300	147839300	1.2946214520368322
chr4	147838400	147839400	1.86121114396066
chr4	147838500	147839500	1.6104570172133768
chr4	147838600	147839600	1.391208636569956
chr4	147838700	147839700	0.4166119752764799
chr4	147838800	147839800	0.8071857511449657
chr4	147838900	147839900	0.8040365623607633
chr4	147839000	147840000	0.8921430586479839
chr4	147839100	147840100	0.6212909630143033
chr4	147839200	147840200	0.8819617349137274
chr4	147839300	147840300	0.8840324140843921
chr4	147839400	147840400	-0.017502166543993523
chr4	147839500	147840500	-0.33987042502077924
chr4	147839600	147840600	-0.14484461080770092
chr4	147839700	147840700	0.2851458363175681
chr4	147839800	147840800	-0.06735468120195437
chr4	147839900	147840900	-0.4576003604566967
chr4	147840000	147841000	-0.6567010208260295
chr4	147840100	147841100	-0.08397630213417022
chr4	147840200	147841200	-0.2436707118646739
chr4	147840300	147841300	-0.3000327993231251
chr4	147840400	147841400	0.1872468145799514
chr4	147840500	147841500	1.066397354916956
chr4	147840600	147841600	1.1067337917305984
chr4	147840700	147841700	0.888850062255355
chr4	147840800	147841800	0.8592903141339135
chr4	147840900	147841900	0.4762359400231851
chr4	147841000	147842000	0.44577429585737144
chr4	147841100	147842100	0.9112115295952532
chr4	147841200	147842200	0.902173295345316
chr4	147841300	147842300	0.4906628723042125
chr4	147841400	147842400	0.5512821705631906
chr4	147841500	147842500	-0.5911718284784188
chr4	147841600	147842600	0.05510977292161067
chr4	147841700	147842700	0.4340278593767457
chr4	147841800	147842800	0.8554986814333978
chr4	147841900	147842900	1.115729934793085
chr4	147842000	147843000	1.420038281273692
chr4	147842100	147843100	0.4368877123815583
chr4	147842200	147843200	-0.2866990094332685
chr4	147842300	147843300	0.2289920141678134
chr4	147842400	147843400	-0.13810857690897724
chr4	147842500	147843500	0.3312429048139778
chr4	147842600	147843600	0.02297157971703791
chr4	147842700	147843700	0.5406560854409908
chr4	147842800	147843800	1.1713780209057598
chr4	147842900	147843900	1.3756732899785562
chr4	147843000	147844000	1.4211105309010619
chr4	147843100	147844100	2.061217173795299
chr4	147843200	147844200	2.2735592016908197
chr4	147843300	147844300	2.3079356925225643
chr4	147843400	147844400	2.5069681582044048
chr4	147843500	147844500	2.824965237847935
chr4	147843600	147844600	2.733590325717508
chr4	147843700	147844700	2.1400906912552227
chr4	147843800	147844800	1.1034223107632817
chr4	147843900	147844900	1.4194212394906138
chr4	147844000	147845000	1.4315705742243312
chr4	147844100	147845100	1.489245271927336
chr4	147844200	147845200	2.131333015390768
chr4	147844300	147845300	2.034798526342026
chr4	147844400	147845400	2.1388594640615657
chr4	147844500	147845500	1.9010667060467927
chr4	147844600	147845600	1.2095892316501164
chr4	147844700	147845700	1.380937376843179
chr4	147844800	147845800	1.1225762711386085
chr4	147844900	147845900	0.4953299471314444
chr4	147845000	147846000	-0.04715359238910955
chr4	147845100	147846100	-0.4846040454708744
chr4	147845200	147846200	-0.7044659397935829
chr4	147845300	147846300	-0.5402027418229987
chr4	147845400	147846400	-0.13221084043618034
chr4	147845500	147846500	0.10131227037161504
chr4	147845600	147846600	0.2391227052227995
chr4	147845700	147846700	0.0711293710038629
chr4	147845800	147846800	0.35079880132330565
chr4	147845900	147846900	0.8062851320413831
chr4	147846000	147847000	1.1105791250292583
chr4	147846100	147847100	1.2761261447270875
chr4	147846200	147847200	0.9587840797604638
chr4	147846300	147847300	1.218394073265035
chr4	147846400	147847400	0.5357641728143098
chr4	147846500	147847500	0.007428118594076247
chr4	147846600	147847600	0.3152633770209897
chr4	147846700	147847700	0.6079767272868685
chr4	147846800	147847800	0.9149857699852216
chr4	147846900	147847900	1.042073152680699
chr4	147847000	147848000	1.5912090817025442
chr4	147847100	147848100	1.214965261199668
chr4	147847200	147848200	1.3574461056433726
chr4	147847300	147848300	1.4653569820384684
chr4	147847400	147848400	1.641489934317026
chr4	147847500	147848500	2.0352942932329645
chr4	147847600	147848600	2.1476550911176657
chr4	147847700	147848700	1.862553358413348
chr4	147847800	147848800	1.4743773971206888
chr4	147847900	147848900	0.8139601488893491
chr4	147848000	147849000	0.5473821132982646
chr4	147848100	147849100	0.7527489809003368
chr4	147848200	147849200	0.6643683000111797
chr4	147848300	147849300	-0.3214044663831055
chr4	147848400	147849400	-0.07333190877103313
chr4	147848500	147849500	-0.5474902587283326
chr4	147848600	147849600	-0.43822439743141695
chr4	147848700	147849700	-0.17166343279374666
chr4	147848800	147849800	0.40974190885655737
chr4	147848900	147849900	0.4215853569821351
chr4	147849000	147850000	-0.1280116442993698
chr4	147849100	147850100	-0.2810379568310137
chr4	147849200	147850200	-0.4528486403147883
chr4	147849300	147850300	0.054564943842815454
chr4	147849400	147850400	-0.18909868991207585
chr4	147849500	147850500	0.3392791994730419
chr4	147849600	147850600	0.4093359912906001
chr4	147849700	147850700	-0.2558726687978017
chr4	147849800	147850800	-1.285170297690439
chr4	147849900	147850900	-1.6055643009220255
chr4	147850000	147851000	-1.5981212825974533
chr4	147850100	147851100	-0.9659538389979058
chr4	147850200	147851200	-0.54046164068976
chr4	147850300	147851300	-0.4639951767578031
chr4	147850400	147851400	-0.2975031882364235
chr4	147850500	147851500	-0.3295208745628992
chr4	147850600	147851600	-0.12903592449803214
chr4	147850700	147851700	-0.5688779063054583
chr4	147850800	147851800	-0.3639855707457294
chr4	147850900	147851900	0.35331376016321536
chr4	147851000	147852000	0.5552126305229207
chr4	147851100	147852100	0.6148887698273602
chr4	147851200	147852200	0.2322557176368764
chr4	147851300	147852300	0.3924253563958193
chr4	147851400	147852400	0.1375191950424189
chr4	147851500	147852500	0.09924042798997157
chr4	147851600	147852600	-0.015436606006463087
chr4	147851700	147852700	0.12248119560756693
chr4	147851800	147852800	0.32386659466916995
chr4	147851900	147852900	0.4454182699440833
chr4	147852000	147853000	0.5609260084959208
chr4	147852100	147853100	0.2849042228739882
chr4	147852200	147853200	0.8310658766382547
chr4	147852300	147853300	0.9094151572167044
chr4	147852400	147853400	1.2162335387313468
chr4	147852500	147853500	1.8152969492844675
chr4	147852600	147853600	1.8270370346844376
chr4	147852700	147853700	2.424771581582569
chr4	147852800	147853800	1.8646382719497048
chr4	147852900	147853900	1.2036613394752471
chr4	147853000	147854000	0.8858867840940376
chr4	147853100	147854100	0.9420729021345288
chr4	147853200	147854200	1.1262257522609485
chr4	147853300	147854300	-0.15822398984506736
chr4	147853400	147854400	-0.4774828041814929
chr4	147853500	147854500	-1.1897509605885497
chr4	147853600	147854600	-1.435536138700532
chr4	147853700	147854700	-2.021131214944462
chr4	147853800	147854800	-1.934533388274957
chr4	147853900	147854900	-1.6306581254828871
chr4	147854000	147855000	-1.3436060301331645
chr4	147855700	147856700	-1.088450992363352
chr4	147855800	147856800	-1.8435014410434256
chr4	147855900	147856900	-1.8607655216914043
chr4	147856000	147857000	-2.3981304897932905
chr4	147856100	147857100	-2.0647950628989977
chr4	147856200	147857200	-1.8285283141499304
chr4	147856300	147857300	-1.7562846445818243
chr4	147856400	147857400	-1.7446096523314052
chr4	147856500	147857500	-1.9734295696364488
chr4	147856600	147857600	-0.8230466587218137
chr4	147856700	147857700	-1.3056033467554355
chr4	147858000	147859000	-1.317199746361446
chr4	147858100	147859100	-1.2057940902075537
chr4	147858200	147859200	-0.9605922633426094
chr4	147858300	147859300	-0.501434333165538
chr4	147862500	147863500	-0.2367761825205237
chr4	147862600	147863600	-0.8444651294759071
chr4	147862700	147863700	-0.5721653186007891
chr4	147862800	147863800	-0.7833324636648761
chr4	147862900	147863900	-1.2567867834506936
chr4	147863000	147864000	-0.9970726704488628
chr4	147863100	147864100	-1.1210684831666442
chr4	147863200	147864200	-1.3174208436419141
chr4	147863300	147864300	-0.9002744392649847
chr4	147863400	147864400	-0.5588352493764402
chr4	147863500	147864500	-0.5617560092879682
chr4	147863600	147864600	-0.26747538094381146
chr4	147865900	147866900	-0.4822535108101526
chr4	147866000	147867000	-0.9591701676749139
chr4	147866100	147867100	-0.9198801363179359
chr4	147866200	147867200	-0.8228873843940631
chr4	147866300	147867300	-0.3320045151263473
chr4	147866400	147867400	-0.07717059248530875
chr4	147866500	147867500	-0.13858970795694528
chr4	147866600	147867600	-0.01364957896106837
chr4	147866700	147867700	0.2624485219925011
chr4	147866800	147867800	0.3818524878672679
chr4	147868000	147869000	0.054507461810527
chr4	147868100	147869100	-0.39065799176972615
chr4	147868200	147869200	-0.7915842202959931
chr4	147868300	147869300	-0.31505972220462536
chr4	147868400	147869400	-0.138362638382111
chr4	147868500	147869500	0.7518887053895975
chr4	147868600	147869600	0.6468841886331516
chr4	147868700	147869700	1.1941476878315045
chr4	147868800	147869800	1.4993740779606195
chr4	147868900	147869900	0.8034849467114684
chr4	147869000	147870000	1.4421886956381298
chr4	147869100	147870100	1.8351016341770048
chr4	147869200	147870200	2.385022019979072
chr4	147869300	147870300	2.3027975493227766
chr4	147869400	147870400	2.0776511824703405
chr4	147869500	147870500	1.3331133267622872
chr4	147870600	147871600	0.7027447078133122
chr4	147870700	147871700	1.072355195790045
chr4	147870800	147871800	1.003420658403331
chr4	147870900	147871900	0.931755519515338
chr4	147871000	147872000	0.45495157264995467
chr4	147871100	147872100	0.2720710147623006
chr4	147872100	147873100	-0.8100876627616346
chr4	147872200	147873200	-0.7513157687771538
chr4	147872300	147873300	-0.8156674212890672
chr4	147872400	147873400	-0.9730087332581712
chr4	147872500	147873500	-0.5784515297270989
chr4	147872600	147873600	-0.3495131509242582
chr4	147872700	147873700	0.040203531398841835
chr4	147872800	147873800	0.1744840223551586
chr4	147873800	147874800	-0.6488737637135471
chr4	147873900	147874900	-0.7538475651907832
chr4	147874000	147875000	-0.8261561714555663
chr4	147874700	147875700	0.24583055437958634
chr4	147874800	147875800	-1.0702722132127962
chr4	147874900	147875900	-0.8033826565543054
chr4	147875000	147876000	-0.7942885048236231
chr4	147875100	147876100	-0.9426274406998868
chr4	147875200	147876200	-1.1755732901274711
chr4	147875300	147876300	-1.0944660163933462
chr4	147875400	147876400	-0.9800121989752332
chr4	147875500	147876500	-1.7756708895464317
chr4	147875600	147876600	-2.020980124392618
chr4	147875700	147876700	-2.318819397998481
chr4	147875800	147876800	-2.0255539670379723
chr4	147875900	147876900	-2.2555535916015748
chr4	147876000	147877000	-2.175457903162929
chr4	147876100	147877100	-2.155428609503649
chr4	147876200	147877200	-2.2127996208116327
chr4	147876300	147877300	-2.3262316055638452
chr4	147876400	147877400	-1.8885135214143085
chr4	147876500	147877500	-0.8123019758521914
chr4	147876600	147877600	-0.6528600648397088
chr4	147876700	147877700	-1.1171820566695458
chr4	147876800	147877800	-1.138341423040831
chr4	147876900	147877900	-0.9893892968440472
chr4	147877000	147878000	-1.7732228505094378
chr4	147878900	147879900	0.4422428831482087
chr4	147879000	147880000	0.38522635174746805
chr4	147879100	147880100	-0.09809158769640336
chr4	147879200	147880200	-0.8842799495633918
chr4	147879300	147880300	-0.3670417290050017
chr4	147879400	147880400	-0.6549230018696652
chr4	147879500	147880500	-0.5306121372514623
chr4	147879600	147880600	-0.16013577482019314
chr4	147879700	147880700	0.1683076792082278
chr4	147879800	147880800	0.14975328189138404
chr4	147879900	147880900	0.8169570033034752
chr4	147880000	147881000	0.7442458002366127
chr4	147880100	147881100	1.1316740627512096
chr4	147880200	147881200	1.5665545698950922
chr4	147881300	147882300	2.602450207663247
chr4	147881400	147882400	1.4202742194185367
chr4	147881600	147882600	2.16487788227915
chr4	147881700	147882700	1.9945537706106056
chr4	147881800	147882800	1.5823873247740259
chr4	147881900	147882900	0.4583093241645338
chr4	147882000	147883000	-0.1813992636016664
chr4	147882100	147883100	-0.3842258061159908
chr4	147882200	147883200	-0.4134652952389731
chr4	147882300	147883300	-1.2064050401390756
chr4	147882400	147883400	-0.9215017060266836
chr4	147882500	147883500	-0.9362063739433659
chr4	147882600	147883600	-0.9380478385240002
chr4	147882700	147883700	-0.2884169496760401
chr4	147882800	147883800	0.11104467540010346
chr4	147882900	147883900	0.6232699844066326
chr4	147883000	147884000	0.8311725043637287
chr4	147883100	147884100	0.7559101259967652
chr4	147883200	147884200	0.8115363662325814
chr4	147883300	147884300	0.7076745572859517
chr4	147883400	147884400	0.4844986751004102
chr4	147883500	147884500	-0.2597217620765876
chr4	147883600	147884600	-0.1859610089219388
chr4	147883700	147884700	0.02880388507059252
chr4	147883800	147884800	0.02423633181892204
chr4	147883900	147884900	-0.28461159676869136
chr4	147884000	147885000	0.02603644176414631
chr4	147884100	147885100	-0.5833824609941904
chr4	147884200	147885200	-0.8504192604859995
chr4	147884300	147885300	-0.4351735602014354
chr4	147884400	147885400	0.03257859294013896
chr4	147884500	147885500	0.4266849379381684
chr4	147884600	147885600	-0.1637273586461721
chr4	147884700	147885700	-0.7034890396051315
chr4	147884800	147885800	-1.419187479128775
chr4	147884900	147885900	-0.8415168050654692
chr4	147885000	147886000	-1.4490533188030235
chr4	147885100	147886100	-0.9607538866889498
chr4	147885200	147886200	-0.8837542519230522
chr4	147885300	147886300	-0.9874461061771748
chr4	147885400	147886400	-1.4341470396973741
chr4	147885500	147886500	-1.4854576542027558
chr4	147886100	147887100	-1.7056637695830563
chr4	147886200	147887200	-1.7504482661586245
chr4	147886300	147887300	-2.1092482350527915
chr4	147886400	147887400	-1.9436343229574609
chr4	147886500	147887500	-2.090194999444341
chr4	147886600	147887600	-2.1593221196174435
chr4	147886700	147887700	-2.048585459561133
chr4	147886800	147887800	-1.84299001117377
chr4	147886900	147887900	-1.5195644045966583
chr4	147887000	147888000	-0.3675171657389784
chr4	147887100	147888100	0.8064358865778292
chr4	147887200	147888200	0.7720777903548921
chr4	147887300	147888300	1.8765659298983
chr4	147887400	147888400	2.6707771173250885
chr4	147887500	147888500	2.8534583917147027
chr4	147887600	147888600	2.051085192247217
chr4	147887700	147888700	1.720646359911397
chr4	147887800	147888800	1.4583459350942245
chr4	147887900	147888900	0.819174907388905
chr4	147888000	147889000	0.06654255509084112
chr4	147888100	147889100	0.07524827455906698
chr4	147888200	147889200	0.4117735346636116
chr4	147888300	147889300	0.10315910881087724
chr4	147888400	147889400	-0.6349522665674799
chr4	147888500	147889500	-0.5586941283022208
chr4	147888600	147889600	0.2077273999363564
chr4	147888700	147889700	0.5042397121424489
chr4	147890600	147891600	1.210015119681344
chr4	147890700	147891700	1.3848110135633702
chr4	147890800	147891800	1.6368839546785416
chr4	147890900	147891900	1.5631585710373077
chr4	147891000	147892000	1.340900238209079
chr4	147891100	147892100	1.2221063285959262
chr4	147891200	147892200	1.026691307743815
chr4	147891300	147892300	0.8430302625447612
chr4	147891400	147892400	1.214113681687605
chr4	147891500	147892500	0.9126506572294488
chr4	147891600	147892600	0.9702078156951036
chr4	147891700	147892700	0.9650181049322508
chr4	147891800	147892800	0.7628842004639318
chr4	147891900	147892900	0.3630855515547437
chr4	147892000	147893000	-0.3924740690565632
chr4	147892100	147893100	-0.3193588444369587
chr4	147892200	147893200	0.024087128080344567
chr4	147892300	147893300	0.12432179658248795
chr4	147892400	147893400	-0.10211084885359936
chr4	147892500	147893500	-0.31928155051083634
chr4	147892600	147893600	-0.3532539878089101
chr4	147892700	147893700	-0.42933323716780575
chr4	147892800	147893800	-1.1086351949849378
chr4	147892900	147893900	-1.2846867662540922
chr4	147893000	147894000	-0.3162357960584271
chr4	147893100	147894100	-0.15330550354248718
chr4	147893200	147894200	0.2361244326312092
chr4	147893300	147894300	-0.2985348388953816
chr4	147893400	147894400	-1.1555241570487549
chr4	147893500	147894500	-1.5279504331608065
chr4	147893600	147894600	-1.8333909273621205
chr4	147893700	147894700	-2.2313961906254054
chr4	147893800	147894800	-0.9801756522065184
chr4	147893900	147894900	-0.6220612012333924
chr4	147894000	147895000	-0.5136175074650904
chr4	147894100	147895100	-0.5260450741712575
chr4	147894200	147895200	-0.915022938102496
chr4	147894300	147895300	-0.3142924938935159
chr4	147894400	147895400	0.8206547435136998
chr4	147894500	147895500	1.1402516742197837
chr4	147895600	147896600	0.09042211035600936
chr4	147895700	147896700	-1.022125625580905
chr4	147895800	147896800	-0.9173160448671559
chr4	147895900	147896900	-0.8871535132231443
chr4	147896000	147897000	-0.8589686095966165
chr4	147896100	147897100	-1.6026153894096484
chr4	147896200	147897200	-2.249354653276692
chr4	147896300	147897300	-2.5321298409169333
chr4	147896400	147897400	-3.0461748780327813
chr4	147896500	147897500	-2.6540927774572243
chr4	147896600	147897600	-3.179192620040172
chr4	147896700	147897700	-2.309417239759274
chr4	147896800	147897800	-2.588982754375523
chr4	147896900	147897900	-2.5604609526153146
chr4	147897000	147898000	-2.388053983671911
chr4	147897100	147898100	-1.4165521073047742
chr4	147897600	147898600	0.5609431072103879
chr4	147897700	147898700	1.2852823402318687
chr4	147897800	147898800	1.7119516995372412
chr4	147898000	147899000	1.4032482631859051
chr4	147898100	147899100	1.3661617601188114
chr4	147898200	147899200	1.5291820443310105
chr4	147898300	147899300	1.4975736796062198
chr4	147898400	147899400	1.4587669729114567
chr4	147898500	147899500	1.101546395491063
chr4	147898600	147899600	0.4079957375322681
chr4	147898700	147899700	-0.08492397147115964
chr4	147898800	147899800	-0.5695843801801405
chr4	147898900	147899900	-0.8724790384467745
chr4	147899900	147900900	-2.0096635851859967
chr4	147900000	147901000	-1.8353428025795802
chr4	147900100	147901100	-2.175637202127159
chr4	147900200	147901200	-0.9327179565053084
chr4	147900300	147901300	-0.7432482317487462
chr4	147900400	147901400	0.09350332633047218
chr4	147901400	147902400	-0.7162596579926895
chr4	147901500	147902500	-0.049046393812243086
chr4	147901600	147902600	-0.021791389688890325
chr4	147901700	147902700	0.047493808096979916
chr4	147901800	147902800	0.12681567883742784
chr4	147901900	147902900	0.2283374138307745
chr4	147903000	147904000	-0.3238878990441985
chr4	147903100	147904100	-0.6439905085114186
chr4	147903200	147904200	-0.1897072685959908
chr4	147903300	147904300	-0.6524796596031209
chr4	147903400	147904400	-0.2584691447391527
chr4	147903500	147904500	-0.8098544484075325
chr4	147906300	147907300	-1.0614188622612921
chr4	147906400	147907400	-0.19062011125215667
chr4	147906500	147907500	0.015034946088843943
chr4	147906600	147907600	-0.24414053196347524
chr4	147906700	147907700	-0.4183386735291758
chr4	147906800	147907800	-0.7410189422984527
chr4	147906900	147907900	-0.8750614995375467
chr4	147907000	147908000	-1.4073219630844398
chr4	147907100	147908100	-0.8696785730764532
chr4	147907200	147908200	-0.5270338983940425
chr4	147907300	147908300	-0.7424249562670234
chr4	147907400	147908400	-1.4956654026154028
chr4	147907500	147908500	-1.7384052988361318
chr4	147907600	147908600	-1.5867065377811982
chr4	147907700	147908700	-1.9468153893229647
chr4	147907800	147908800	-1.7538141158857556
chr4	147907900	147908900	-1.516161381043103
chr4	147908000	147909000	-1.4117162862336137
chr4	147908100	147909100	-2.1016099763803373
chr4	147908200	147909200	-1.9966176890627296
chr4	147908300	147909300	-1.4030366289614202
chr4	147908400	147909400	-1.2247979270722913
chr4	147908500	147909500	-0.919633672418818
chr4	147908600	147909600	-0.7239955064312006
chr4	147908700	147909700	-0.625783792248594
chr4	147908800	147909800	-0.07421376598551127
chr4	147908900	147909900	-0.4865025881283601
chr4	147909000	147910000	-0.2832640910547904
chr4	147909100	147910100	0.2868413217806028
chr4	147909200	147910200	0.413561402137368
chr4	147909300	147910300	0.15214435930962375
chr4	147909400	147910400	0.2637487628336617
chr4	147909500	147910500	0.026338832009448282
chr4	147909600	147910600	-0.17945077701223686
chr4	147909700	147910700	-0.6064647894495593
chr4	147909800	147910800	-1.1164972468341487
chr4	147909900	147910900	-0.4487814711933017
chr4	147910000	147911000	-0.49426767538242367
chr4	147910100	147911100	-0.1691764174911714
chr4	147910200	147911200	-0.5580958334340533
chr4	147910300	147911300	-0.4934657043610933
chr4	147910400	147911400	-0.6397883639989453
chr4	147910500	147911500	-0.3499214224445393
chr4	147910600	147911600	-0.5613047844056465
chr4	147910700	147911700	-0.0485826724958898
chr4	147912700	147913700	0.8850858232703298
chr4	147912800	147913800	1.2062419396004034
chr4	147912900	147913900	1.3940078311587876
chr4	147913000	147914000	1.7066006374824239
chr4	147913100	147914100	1.6354822224704386
chr4	147913200	147914200	1.7402856509279625
chr4	147913300	147914300	1.7605039699667355
chr4	147913400	147914400	1.8378544440798312
chr4	147913500	147914500	1.3445665896252383
chr4	147913600	147914600	1.1114750784792349
chr4	147914600	147915600	0.5828997721521454
chr4	147914700	147915700	0.1253865806530324
chr4	147914800	147915800	-0.5341789889104478
chr4	147914900	147915900	-0.7881965342253634
chr4	147915000	147916000	-2.229094086927463
chr4	147915100	147916100	-2.515235720768756
chr4	147915200	147916200	-1.8038112699621007
chr4	147915300	147916300	-1.9273690467399824
chr4	147915400	147916400	-2.1377365014390373
chr4	147915500	147916500	-1.88997742920039
chr4	147915600	147916600	-2.0201643513721788
chr4	147915700	147916700	-1.4002989394375291
chr4	147915800	147916800	-1.2036368796872765
chr4	147915900	147916900	-0.08403636820029009
chr4	147916000	147917000	1.4082685507494739
chr4	147916100	147917100	1.9726592160496288
chr4	147916200	147917200	1.3315626018834965
chr4	147916300	147917300	1.5236552120842517
chr4	147916400	147917400	2.2864712442297948
chr4	147916500	147917500	2.262854839158106
chr4	147916600	147917600	2.001896453659245
chr4	147916700	147917700	1.9217834935353653
chr4	147916800	147917800	2.3539235174226434
chr4	147916900	147917900	2.105981441197909
chr4	147917000	147918000	2.4103451002041765
chr4	147917100	147918100	2.3208105690176786
chr4	147918200	147919200	0.5848713571041395
chr4	147918300	147919300	0.048614651736630266
chr4	147918400	147919400	0.5721049676492667
chr4	147918500	147919500	0.3697630651739821
chr4	147918600	147919600	0.09384354437483472
chr4	147918700	147919700	-0.5543884751125073
chr4	147918800	147919800	0.05010000096194087
chr4	147918900	147919900	-0.3990030776091299
chr4	147919000	147920000	-0.2603926119141031
chr4	147919100	147920100	0.166262178689327
chr4	147919200	147920200	0.15375884568695922
chr4	147919300	147920300	0.2433243969304797
chr4	147920100	147921100	0.03142647563784319
chr4	147920200	147921200	-0.006697479497049436
chr4	147920300	147921300	0.01063519963808642
chr4	147920400	147921400	-0.3640721365442829
chr4	147920500	147921500	-0.02461950533770024
chr4	147920600	147921600	-0.09999571452808652
chr4	147920700	147921700	-0.5699160535913028
chr4	147920800	147921800	-0.2130134379088604
chr4	147920900	147921900	-0.4369152157393123
chr4	147921000	147922000	-0.37830026400033695
chr4	147921100	147922100	-0.417275013348767
chr4	147921200	147922200	-0.507980656442215
chr4	147921300	147922300	-0.5666959119511268
chr4	147921400	147922400	0.07530801739103041
chr4	147923400	147924400	0.3222854666872177
chr4	147923500	147924500	0.7465691555698402
chr4	147923600	147924600	1.1750402402418398
chr4	147923700	147924700	0.687784740488868
chr4	147923800	147924800	0.2567569435248461
chr4	147923900	147924900	0.3455253863489488
chr4	147924000	147925000	-0.045179656219126285
chr4	147924100	147925100	-0.031448848923954636
chr4	147924200	147925200	-0.5994462615641223
chr4	147924300	147925300	-0.6706354865936537
chr4	147924400	147925400	-0.9246200094670938
chr4	147924500	147925500	-0.9375843572868042
chr4	147924600	147925600	-1.0942735323052022
chr4	147924700	147925700	-0.6337371522487577
chr4	147924800	147925800	-0.23232685139870576
chr4	147924900	147925900	-0.4808413283728257
chr4	147925000	147926000	0.04529692388054639
chr4	147925100	147926100	0.5305816024143939
chr4	147925200	147926200	1.3649655229993929
chr4	147925300	147926300	1.213726904088809
chr4	147925400	147926400	1.3931661316874957
chr4	147925500	147926500	1.436890568079925
chr4	147925600	147926600	1.7986215496598488
chr4	147925700	147926700	1.1248299993405255
chr4	147925800	147926800	1.1425567096932756
chr4	147925900	147926900	1.2591573303516683
chr4	147926000	147927000	1.0664541174273163
chr4	147926100	147927100	0.8368331505262021
chr4	147926200	147927200	0.388574817254928
chr4	147926300	147927300	0.8052576254917619
chr4	147926400	147927400	1.5210688081332269
chr4	147926500	147927500	1.6903757364028549
chr4	147926600	147927600	1.6779886305167322
chr4	147926700	147927700	2.520262749730415
chr4	147926800	147927800	2.582779964110089
chr4	147926900	147927900	2.2914621994993354
chr4	147927000	147928000	2.437228729287065
chr4	147927100	147928100	2.31121740354189
chr4	147927200	147928200	2.527712436936832
chr4	147927300	147928300	1.8740713885635565
chr4	147927400	147928400	2.048424770918096
chr4	147927500	147928500	1.9331435401175516
chr4	147927600	147928600	1.5459106338718849
chr4	147927700	147928700	1.8596748774733625
chr4	147927800	147928800	1.4811158844465504
chr4	147927900	147928900	1.5851293738002092
chr4	147928000	147929000	1.7695404849259915
chr4	147928100	147929100	1.3257284408940255
chr4	147928200	147929200	0.8248128535756003
chr4	147928300	147929300	1.2112102586252869
chr4	147928400	147929400	0.4064869255988134
chr4	147928500	147929500	0.27041008925864146
chr4	147928600	147929600	0.02124582958485402
chr4	147928700	147929700	-0.35499723927738697
chr4	147928800	147929800	-0.009522442273112322
chr4	147928900	147929900	0.030697213044304093
chr4	147929000	147930000	-0.19991050325022322
chr4	147929100	147930100	0.7492144472746384
chr4	147929200	147930200	0.5374743614021568
chr4	147929300	147930300	0.4493510784432269
chr4	147929400	147930400	0.7785493044178547
chr4	147929500	147930500	0.5869004041922573
chr4	147929600	147930600	0.8331832397475043
chr4	147929700	147930700	0.9294869976118392
chr4	147929800	147930800	1.201713175102258
chr4	147929900	147930900	1.825773657953204
chr4	147930000	147931000	1.2486558085735624
chr4	147930100	147931100	1.2037768865678091
chr4	147930200	147931200	2.1186541691545817
chr4	147930300	147931300	2.321033762672387
chr4	147930400	147931400	1.8870132359862897
chr4	147930500	147931500	2.0598820055199742
chr4	147930600	147931600	2.1224324840353463
chr4	147930700	147931700	1.733371497427478
chr4	147930800	147931800	1.8849663062919781
chr4	147930900	147931900	1.7256023563916751
chr4	147931000	147932000	2.6037107251504916
chr4	147931100	147932100	1.7654631426849656
chr4	147931200	147932200	1.2393253211990682
chr4	147931300	147932300	1.4034062430371002
chr4	147931400	147932400	1.1566104644837958
chr4	147931500	147932500	0.33828465625993914
chr4	147931600	147932600	0.3019434924759278
chr4	147932700	147933700	0.6734458924205264
chr4	147932800	147933800	-0.15650292541570898
chr4	147932900	147933900	-0.7162818344543157
chr4	147933000	147934000	-0.2953709947103394
chr4	147933100	147934100	-0.12969609100660415
chr4	147933200	147934200	0.058419703086676336
chr4	147933300	147934300	0.3318175056171496
chr4	147933400	147934400	0.2335525663598329
chr4	147933500	147934500	0.20681123207667385
chr4	147933600	147934600	-0.41750910668293867
chr4	147933700	147934700	-0.10879182810855896
chr4	147933800	147934800	0.4438008251598613
chr4	147935200	147936200	-1.2445831918623185
chr4	147935300	147936300	-1.95383255087091
chr4	147936500	147937500	0.5049896653058901
chr4	147936600	147937600	0.9941066476230868
chr4	147936700	147937700	0.9363060279482256
chr4	147936800	147937800	0.7690818992100905
chr4	147936900	147937900	0.6988267460512875
chr4	147937000	147938000	0.6870772734607578
chr4	147937100	147938100	0.7443743235222804
chr4	147937200	147938200	0.9453962805884599
chr4	147937300	147938300	0.99250349096214
chr4	147937400	147938400	0.6596260520460815
chr4	147937500	147938500	0.7989101582223703
chr4	147937600	147938600	0.3997629319877599
chr4	147937700	147938700	0.4008484305272626
chr4	147937800	147938800	0.34946559315037945
chr4	147937900	147938900	0.5145125405802613
chr4	147938000	147939000	0.13155967966645002
chr4	147938100	147939100	-0.27871421458279805
chr4	147938200	147939200	-0.20102449785902
chr4	147938300	147939300	-0.02034840050653279
chr4	147938400	147939400	0.377467655620444
chr4	147938500	147939500	0.6694193389322254
chr4	147938600	147939600	0.5861728436130683
chr4	147938700	147939700	0.36013876413624724
chr4	147938800	147939800	0.4185362908087705
chr4	147938900	147939900	0.5274930163641607
chr4	147939000	147940000	0.5970478122265669
chr4	147939100	147940100	0.2932756898085224
chr4	147939200	147940200	0.06566969913016993
chr4	147939300	147940300	-0.15746630599780345
chr4	147939400	147940400	0.14118328668578792
chr4	147939500	147940500	0.05536739895166898
chr4	147939600	147940600	0.44535205709330816
chr4	147939700	147940700	0.27965562672927635
chr4	147939800	147940800	0.2237657244002209
chr4	147939900	147940900	0.39045775135164346
chr4	147940000	147941000	1.0229599909063523
chr4	147940100	147941100	1.3899794335974962
chr4	147940200	147941200	1.6361912754056729
chr4	147940300	147941300	1.8241219076848711
chr4	147940400	147941400	1.5598352532837865
chr4	147940500	147941500	0.9856701244663406
chr4	147940600	147941600	0.7686044820537521
chr4	147940700	147941700	1.2431721392728092
chr4	147940800	147941800	1.3200712946794844
chr4	147940900	147941900	1.289495348703341
chr4	147941000	147942000	1.3749234130078498
chr4	147941100	147942100	1.6335506420491088
chr4	147941200	147942200	1.5904949357120823
chr4	147941300	147942300	1.4434265056436473
chr4	147941400	147942400	0.8613641954694498
chr4	147941500	147942500	0.902348176842464
chr4	147941600	147942600	1.1351141907560125
chr4	147941700	147942700	1.1189812356901463
chr4	147941800	147942800	0.902023445831782
chr4	147941900	147942900	0.913308314802327
chr4	147942000	147943000	0.40045982602707414
chr4	147942100	147943100	0.132994384468382
chr4	147942200	147943200	0.2810266463407369
chr4	147942300	147943300	0.18073782583715794
chr4	147942400	147943400	0.4972380770079172
chr4	147942500	147943500	0.5824132732364654
chr4	147942600	147943600	-0.01876083289793139
chr4	147942700	147943700	-0.8529847474935833
chr4	147942800	147943800	-0.6136517957667966
chr4	147942900	147943900	-0.952256875389483
chr4	147943000	147944000	-0.5145075605799644
chr4	147943100	147944100	-0.0014466132268295042
chr4	147943200	147944200	-0.19014052770653944
chr4	147943300	147944300	-0.7873061973448211
chr4	147943400	147944400	-0.43195622773741
chr4	147943500	147944500	-0.3742150706822162
chr4	147943600	147944600	0.40953735948609227
chr4	147943700	147944700	0.7679426634319547
chr4	147943800	147944800	0.905080041397334
chr4	147943900	147944900	0.7943737226001701
chr4	147944000	147945000	0.6073740595508028
chr4	147944100	147945100	0.11367632575187715
chr4	147944200	147945200	0.7245708536951192
chr4	147944300	147945300	1.109816491467607
chr4	147944400	147945400	1.132117417359496
chr4	147944500	147945500	1.3766403322238931
chr4	147944600	147945600	0.7330536858458049
chr4	147944700	147945700	1.3800714715840083
chr4	147944800	147945800	1.6255537228063994
chr4	147944900	147945900	1.8203529190792944
chr4	147945000	147946000	1.4214872432730148
chr4	147945100	147946100	1.7178657757923328
chr4	147945200	147946200	1.4788569821219522
chr4	147945300	147946300	1.7012062552777074
chr4	147945400	147946400	1.7339504304397153
chr4	147945500	147946500	1.2262401860488001
chr4	147945600	147946600	1.5352035370166346
chr4	147945700	147946700	1.216381418401444
chr4	147945800	147946800	1.0185363301467825
chr4	147945900	147946900	0.8242806056220914
chr4	147946000	147947000	1.391512545675861
chr4	147946100	147947100	1.6039153751070503
chr4	147946200	147947200	0.9816497691465792
chr4	147947500	147948500	-0.2793340890802984
chr4	147947600	147948600	-0.4111567758056364
chr4	147949600	147950600	-0.3224550605176237
chr4	147949700	147950700	-0.1461446648832712
chr4	147949800	147950800	0.5105890754175532
chr4	147949900	147950900	0.46505107787675
chr4	147950000	147951000	1.0897806850920835
chr4	147950100	147951100	1.6030532785446527
chr4	147950200	147951200	1.5608849845879769
chr4	147950300	147951300	1.1930978740903824
chr4	147950400	147951400	0.8060309530170419
chr4	147951500	147952500	0.016897250981266806
chr4	147951600	147952600	0.05063471833768138
chr4	147951700	147952700	-0.41473172421746907
chr4	147951800	147952800	-1.0390185331640305
chr4	147951900	147952900	-1.000561774136198
chr4	147952000	147953000	-1.422800413980812
chr4	147952100	147953100	-1.2964971251486
chr4	147952200	147953200	-1.2154377513574108
chr4	147952300	147953300	-0.6122331048642262
chr4	147952400	147953400	-0.8312113036078354
chr4	147952500	147953500	-0.6641257532608315
chr4	147952600	147953600	-0.9100218312286404
chr4	147952700	147953700	-0.6861986674362324
chr4	147952800	147953800	-0.2125881886642703
chr4	147952900	147953900	0.10228975983586716
chr4	147953000	147954000	0.5644986411842995
chr4	147953100	147954100	0.6869827322127783
chr4	147953200	147954200	0.3618460342015459
chr4	147953300	147954300	-0.08484092706381542
chr4	147953400	147954400	-0.3384757957023748
chr4	147953500	147954500	-0.1403374191127399
chr4	147953600	147954600	0.04834281790778469
chr4	147953700	147954700	0.3595780392695249
chr4	147953800	147954800	0.37751790120383205
chr4	147953900	147954900	-0.017991145599774456
chr4	147954000	147955000	0.25983205630416156
chr4	147954100	147955100	0.08344925312469284
chr4	147954200	147955200	0.3827950176011216
chr4	147954300	147955300	0.10833712296261476
chr4	147954400	147955400	0.7982700451390498
chr4	147954500	147955500	0.4883926073719082
chr4	147954600	147955600	0.4523699972119405
chr4	147954700	147955700	0.3563873846970777
chr4	147954800	147955800	-0.1491800602557065
chr4	147954900	147955900	0.31299138445433256
chr4	147955000	147956000	0.152543493423127
chr4	147955100	147956100	0.4413040920940864
chr4	147955200	147956200	0.5390363933053051
chr4	147955300	147956300	0.9634506502472302
chr4	147955400	147956400	0.5452390030601332
chr4	147955500	147956500	0.4333483403226526
chr4	147955600	147956600	0.02987436204718472
chr4	147955700	147956700	-0.029134406567141682
chr4	147955800	147956800	0.038584903274334746
chr4	147955900	147956900	0.2378933719486413
chr4	147956000	147957000	0.06712755054097498
chr4	147956100	147957100	0.3491984585493927
chr4	147956200	147957200	0.0745904540384357
chr4	147956300	147957300	-0.09846217765527462
chr4	147956400	147957400	-0.17025093364679925
chr4	147956500	147957500	-0.09499753431127037
chr4	147956600	147957600	-0.12503850657924426
chr4	147956700	147957700	0.3448354182949102
chr4	147956800	147957800	0.6161286321951546
chr4	147956900	147957900	-0.1134269088090003
chr4	147957000	147958000	-0.5709031030818612
chr4	147957100	147958100	-0.5849487214223629
chr4	147957200	147958200	-0.4816097698034865
chr4	147957300	147958300	-0.5376841025180826
chr4	147957400	147958400	-0.533040568127269
chr4	147957500	147958500	-0.2534128371852846
chr4	147957600	147958600	-0.0402601494686573
chr4	147957700	147958700	-0.286905082359432
chr4	147957800	147958800	-0.0043797251516613685
chr4	147957900	147958900	0.5583365220301333
chr4	147958000	147959000	0.8201088399153238
chr4	147958100	147959100	0.7887717616086937
chr4	147958200	147959200	0.989751173269657
chr4	147958300	147959300	0.5840383479290275
chr4	147958400	147959400	0.5491295525289438
chr4	147958500	147959500	0.5676220863143627
chr4	147958600	147959600	0.062949829663723
chr4	147958700	147959700	0.15776301646554486
chr4	147958800	147959800	-0.6658087063000269
chr4	147958900	147959900	-0.7377037895463405
chr4	147959000	147960000	-0.38163595296136865
chr4	147959100	147960100	-0.9863847730410232
chr4	147959200	147960200	-1.0510180183054698
chr4	147959300	147960300	-1.1896251619711364
chr4	147959400	147960400	-1.2613963341901882
chr4	147959500	147960500	-1.6442658167663882
chr4	147959600	147960600	-0.6832393122007521
chr4	147959700	147960700	-1.0135448746785405
chr4	147959800	147960800	-0.8116988295271413
chr4	147959900	147960900	-1.2720625640800816
chr4	147960000	147961000	-1.813913624788123
chr4	147960100	147961100	-1.1817434915766811
chr4	147960200	147961200	-0.8034474948391566
chr4	147960300	147961300	-0.1153908415299596
chr4	147960400	147961400	0.003876912567145573
chr4	147960500	147961500	-0.4204887780491796
chr4	147960600	147961600	-0.5975485536122029
chr4	147960700	147961700	-0.7942184945258824
chr4	147960800	147961800	-0.16489441143815936
chr4	147960900	147961900	0.10735069136284182
chr4	147961000	147962000	0.73735625482434
chr4	147961100	147962100	0.44059271610603495
chr4	147961200	147962200	0.4649739809640061
chr4	147961300	147962300	0.5562529126555645
chr4	147961400	147962400	0.4121229373153254
chr4	147961500	147962500	0.545685958279255
chr4	147961600	147962600	0.4967957525647911
chr4	147961700	147962700	1.109392112107209
chr4	147961800	147962800	0.8510678119963171
chr4	147961900	147962900	1.0178342120011814
chr4	147962000	147963000	0.845985928353043
chr4	147962100	147963100	0.4248977116542878
chr4	147962200	147963200	0.4826484658071709
chr4	147962300	147963300	0.4376920882684183
chr4	147962400	147963400	0.4467251438579973
chr4	147962500	147963500	0.6695773387947709
chr4	147962600	147963600	0.6341638529339412
chr4	147962700	147963700	0.5892023331783953
chr4	147962800	147963800	0.6738091597374746
chr4	147962900	147963900	0.6363385281981412
chr4	147963000	147964000	0.5509371932972595
chr4	147963100	147964100	0.7167181145387751
chr4	147963200	147964200	0.6842558041083837
chr4	147963300	147964300	0.8590299135507039
chr4	147963400	147964400	1.4924894171827752
chr4	147963500	147964500	1.34236968055239
chr4	147963600	147964600	1.2495088133230676
chr4	147963700	147964700	1.1396415192667129
chr4	147963800	147964800	0.5271833498842567
chr4	147963900	147964900	0.15061593522557312
chr4	147964000	147965000	0.32434175841068563
chr4	147964100	147965100	0.4867391900529579
chr4	147964200	147965200	0.01558014577846122
chr4	147964300	147965300	-0.34245683900278456
chr4	147964400	147965400	-1.2192878463448746
chr4	147964500	147965500	-0.2561031682782591
chr4	147964600	147965600	-0.17540773715314625
chr4	147964700	147965700	-0.5002693455352275
chr4	147964800	147965800	0.1838894056668033
chr4	147964900	147965900	0.6076921679810761
chr4	147965000	147966000	-0.3088026114093046
chr4	147965100	147966100	-0.10962054961579283
chr4	147965200	147966200	-0.3564007245767449
chr4	147965300	147966300	-0.4967339220018379
chr4	147965400	147966400	0.062246101142302265
chr4	147965500	147966500	-0.05895908883394513
chr4	147965600	147966600	0.2057739647487919
chr4	147965700	147966700	0.3279309642365945
chr4	147965800	147966800	0.3695557489604417
chr4	147965900	147966900	0.2569896555147199
chr4	147966000	147967000	0.9618510364181669
chr4	147966100	147967100	0.6912278448272619
chr4	147966200	147967200	1.4588763866793393
chr4	147966300	147967300	1.589481648556782
chr4	147966400	147967400	1.403020870315498
chr4	147966500	147967500	1.0371555337848124
chr4	147966600	147967600	0.9125511767489872
chr4	147966700	147967700	1.2049417552314747
chr4	147966800	147967800	0.941117842565008
chr4	147966900	147967900	1.0096131504829988
chr4	147967000	147968000	0.9704789033370151
chr4	147967100	147968100	1.2202060568959745
chr4	147967200	147968200	1.1597813936080372
chr4	147967300	147968300	0.7298313251979145
chr4	147967400	147968400	0.8340606480899025
chr4	147967500	147968500	0.6351807854434124
chr4	147967600	147968600	0.5794538505219458
chr4	147967700	147968700	0.3351347337505497
chr4	147967800	147968800	0.7080756289349176
chr4	147967900	147968900	1.3121620249420896
chr4	147968000	147969000	1.5385035940188072
chr4	147968100	147969100	1.4866872254572718
chr4	147968200	147969200	0.9585141752311128
chr4	147968300	147969300	1.113289301705196
chr4	147969400	147970400	-1.062295642683973
chr4	147969500	147970500	-1.1869007540003425
chr4	147969600	147970600	-1.368368344168282
chr4	147969700	147970700	-1.4994187320758563
chr4	147969800	147970800	-1.0462296641471125
chr4	147969900	147970900	-1.0410914259245634
chr4	147970000	147971000	-1.4374245906885557
chr4	147971100	147972100	1.9672822499254918
chr4	147971200	147972200	1.868834196161652
chr4	147971300	147972300	1.3839976675600825
chr4	147971400	147972400	1.0216262400250562
chr4	147971500	147972500	1.5798430528885248
chr4	147971600	147972600	1.3177701459845026
chr4	147971700	147972700	0.3210406214707281
chr4	147971800	147972800	0.4902699520558919
chr4	147971900	147972900	0.5312463145057529
chr4	147972000	147973000	-0.06120153129180888
chr4	147972100	147973100	-0.011426360210782577
chr4	147972200	147973200	-0.08338722564208753
chr4	147972300	147973300	-0.5572419498935888
chr4	147972400	147973400	-0.7125429398732966
chr4	147972500	147973500	-1.0811153916863845
chr4	147972600	147973600	-1.0193143953730757
chr4	147972700	147973700	-0.9299553165541022
chr4	147972800	147973800	-1.1407641451177128
chr4	147972900	147973900	-1.5997376940996229
chr4	147973000	147974000	-0.8853956918409513
chr4	147973100	147974100	-0.8937280679809955
chr4	147973200	147974200	-0.5604406349578018
chr4	147973300	147974300	0.2735222445651125
chr4	147973400	147974400	0.09146425495723208
chr4	147973500	147974500	-0.3133003339245813
chr4	147973600	147974600	-0.2536716763287713
chr4	147973700	147974700	0.5870264771341297
chr4	147973800	147974800	0.4600475849346807
chr4	147973900	147974900	0.598394665206775
chr4	147974000	147975000	-0.3261084790913358
chr4	147974100	147975100	0.0421030503029285
chr4	147974200	147975200	-0.597408620670184
chr4	147974300	147975300	-1.010320239745933
chr4	147974400	147975400	0.018983004006727158
chr4	147974500	147975500	0.09443422041231664
chr4	147974600	147975600	-0.2471537275321416
chr4	147974700	147975700	-0.6397258441412075
chr4	147974800	147975800	-0.2398363208538641
chr4	147974900	147975900	-0.2463608560650805
chr4	147975000	147976000	-0.236192289902457
chr4	147975100	147976100	-0.03807403069675977
chr4	147975200	147976200	0.8559856124160022
chr4	147975300	147976300	0.7360362450967493
chr4	147975400	147976400	0.01059203476608066
chr4	147975500	147976500	-0.2128870278658918
chr4	147975600	147976600	-0.05586030983833375
chr4	147975700	147976700	0.17475686709007626
chr4	147975800	147976800	-0.7140710970251392
chr4	147975900	147976900	-0.9228077723945944
chr4	147976000	147977000	-0.8810254775401621
chr4	147976100	147977100	-1.2042926993713785
chr4	147976200	147977200	-1.2889447155734066
chr4	147976300	147977300	-0.6385795406247762
chr4	147976400	147977400	-0.3850476082062546
chr4	147976500	147977500	-0.2446040251608465
chr4	147976600	147977600	-0.2465103174687253
chr4	147976700	147977700	-1.0342926286272576
chr4	147976800	147977800	-0.5485649506002754
chr4	147976900	147977900	-0.7194760262662132
chr4	147977000	147978000	-0.491655426842391
chr4	147977100	147978100	-0.6545237658341926
chr4	147977200	147978200	-0.38488472345606106
chr4	147977300	147978300	-0.8565761018343696
chr4	147977400	147978400	-0.8649897394165
chr4	147977500	147978500	-0.4697554944738062
chr4	147977600	147978600	-0.5710408482315684
chr4	147977700	147978700	0.5098480130376446
chr4	147977800	147978800	0.7253002609489416
chr4	147977900	147978900	1.1919011978210028
chr4	147978000	147979000	1.3132652582781057
chr4	147978100	147979100	1.623267817848013
chr4	147978200	147979200	1.1095318197595292
chr4	147978300	147979300	0.845606724153914
chr4	147978400	147979400	0.9334786248595712
chr4	147978500	147979500	0.8058909957407667
chr4	147978600	147979600	1.200390790707227
chr4	147978700	147979700	0.915138648052206
chr4	147978800	147979800	0.8238055771097814
chr4	147978900	147979900	1.1043350483655043
chr4	147979000	147980000	1.1151159157266624
chr4	147979100	147980100	0.9569329125026032
chr4	147979200	147980200	1.2412262769809896
chr4	147979300	147980300	1.102650489329289
chr4	147979400	147980400	0.8326296754784557
chr4	147979500	147980500	1.3129832575171598
chr4	147979600	147980600	1.376568806667252
chr4	147979700	147980700	1.2134749477038551
chr4	147979800	147980800	0.5326621459770563
chr4	147979900	147980900	0.12928485501665346
chr4	147980000	147981000	0.36132941390624096
chr4	147980100	147981100	0.1842632469588701
chr4	147980200	147981200	-0.12754934586224634
chr4	147980300	147981300	0.6086151901047695
chr4	147980400	147981400	1.516152548562981
chr4	147980500	147981500	1.3926130856798988
chr4	147980600	147981600	1.3239205232434963
chr4	147980700	147981700	0.7694895246491606
chr4	147980800	147981800	1.3038329268245439
chr4	147980900	147981900	1.3675281071466605
chr4	147981000	147982000	0.3310192232395161
chr4	147981100	147982100	0.4415172836909774
chr4	147981200	147982200	0.6024091877754192
chr4	147981300	147982300	0.4802576949704246
chr4	147981400	147982400	0.5850058425754703
chr4	147981500	147982500	0.4447273525150282
chr4	147983300	147984300	1.7507285059888842
chr4	147983400	147984400	2.148366801750372
chr4	147983500	147984500	2.268645918886646
chr4	147983600	147984600	2.3544087975007595
chr4	147983700	147984700	3.070508460879164
chr4	147983800	147984800	3.2888439253759376
chr4	147983900	147984900	3.505183091049045
chr4	147984000	147985000	3.58426182393719
chr4	147984100	147985100	3.2708328839620164
chr4	147984200	147985200	2.8532253164058785
chr4	147984300	147985300	2.795035373793685
chr4	147984400	147985400	2.132274722530584
chr4	147984500	147985500	1.5338186362568156
chr4	147984600	147985600	1.1384780105337389
chr4	147984700	147985700	0.8914764653720109
chr4	147984800	147985800	1.0941200485110318
chr4	147984900	147985900	0.7879880927812235
chr4	147985000	147986000	0.46286856301490703
chr4	147985100	147986100	0.7190248039797736
chr4	147985200	147986200	0.8843166688326272
chr4	147985300	147986300	0.6237106253710419
chr4	147985400	147986400	0.9034183545165934
chr4	147985500	147986500	1.1996214783843195
chr4	147985600	147986600	1.8401958429793923
chr4	147985700	147986700	1.5356081781573665
chr4	147985800	147986800	1.3420906561483763
chr4	147985900	147986900	1.6035080177004066
chr4	147986000	147987000	1.1332444267859765
chr4	147986100	147987100	0.9140579189874748
chr4	147986200	147987200	0.5745530119173219
chr4	147986300	147987300	0.10605405755499296
chr4	147986400	147987400	-0.3944887292995175
chr4	147986500	147987500	-0.4225294597411477
chr4	147986600	147987600	-0.5714179315359316
chr4	147986700	147987700	-0.5331528102657525
chr4	147986800	147987800	-0.5574434841113044
chr4	147986900	147987900	-0.2070593444513758
chr4	147987000	147988000	-0.12788380130144988
chr4	147987100	147988100	-0.2974109179654593
chr4	147987200	147988200	-0.07031790281283917
chr4	147987300	147988300	0.2966946684962853
chr4	147987400	147988400	0.7829735524942347
chr4	147987500	147988500	0.26854150210771155
chr4	147987600	147988600	-0.20197893388454294
chr4	147987700	147988700	-0.4995329160756128
chr4	147987800	147988800	-0.5601326033186961
chr4	147987900	147988900	-0.8450023112754205
chr4	147988000	147989000	0.01705054884586682
chr4	147988100	147989100	0.6633457669431111
chr4	147988200	147989200	0.5503799616098585
chr4	147988300	147989300	0.12575904594753226
chr4	147988400	147989400	-0.5532454965768705
chr4	147988500	147989500	0.11477442755082508
chr4	147988600	147989600	-0.011069131062648344
chr4	147988700	147989700	-0.7592944222204345
chr4	147988800	147989800	-0.8284337952851247
chr4	147988900	147989900	-0.9247496096012852
chr4	147989000	147990000	-1.2582950593253486
chr4	147989100	147990100	-1.457671877188392
chr4	147989200	147990200	-1.2728948798292723
chr4	147989300	147990300	-0.5251249619615964
chr4	147989400	147990400	-0.3636962101292688
chr4	147989500	147990500	-0.3803044928364641
chr4	147989600	147990600	-0.13216133633467986
chr4	147989700	147990700	0.9554567896033679
chr4	147989800	147990800	0.7163585803346662
chr4	147989900	147990900	0.8057775919909033
chr4	147990000	147991000	1.1438969100851248
chr4	147990100	147991100	1.0861689204268945
chr4	147990200	147991200	0.6447903285550292
chr4	147990300	147991300	0.5376114165648026
chr4	147990400	147991400	1.2062754611596538
chr4	147990500	147991500	1.1242657535644582
chr4	147990600	147991600	1.2456056945686165
chr4	147990700	147991700	1.323575351013331
chr4	147990800	147991800	1.8406475010579244
chr4	147990900	147991900	2.4462208480292205
chr4	147991000	147992000	1.9269562526737276
chr4	147991100	147992100	1.962160439617084
chr4	147991200	147992200	2.336756196625412
chr4	147991300	147992300	1.8045555623618887
chr4	147991400	147992400	1.2592107144368023
chr4	147991500	147992500	1.6795934665370695
chr4	147991600	147992600	1.7932713281097503
chr4	147991700	147992700	2.0322924555013984
chr4	147991800	147992800	2.0111837984375667
chr4	147991900	147992900	1.6204459117990342
chr4	147992000	147993000	1.8210902262867685
chr4	147992100	147993100	1.4752739065154696
chr4	147992200	147993200	1.6427829906680966
chr4	147992300	147993300	2.1681528977807583
chr4	147992400	147993400	1.5453089242078846
chr4	147992500	147993500	1.0807121820831789
chr4	147992600	147993600	0.7935428187519556
chr4	147992700	147993700	0.2730326504831243
chr4	147992800	147993800	0.15724177573923562
chr4	147992900	147993900	-0.7473680377124057
chr4	147993000	147994000	-0.8520362231259011
chr4	147993100	147994100	-0.8846789016405998
chr4	147993200	147994200	-1.2135497602460337
chr4	147993300	147994300	-1.7331699620606271
chr4	147993400	147994400	-1.145450544817088
chr4	147993500	147994500	-0.9198711574582492
chr4	147993600	147994600	-0.6268254959644658
chr4	147993700	147994700	-0.4844550503999127
chr4	147993800	147994800	-0.5797305411921406
chr4	147993900	147994900	0.4543880902489077
chr4	147994000	147995000	0.5946141700091297
chr4	147994100	147995100	0.9829543920753596
chr4	147994200	147995200	1.3145916326070357
chr4	147994300	147995300	1.9523597366756904
chr4	147994400	147995400	2.5269524312318588
chr4	147994500	147995500	2.283910190205666
chr4	147994600	147995600	2.0826499799843816
chr4	147994700	147995700	1.8869131420295828
chr4	147994800	147995800	1.693142901818249
chr4	147994900	147995900	1.9837287464429207
chr4	147995000	147996000	1.6276417825748883
chr4	147995100	147996100	1.9959721375097643
chr4	147995200	147996200	1.974508582217856
chr4	147995300	147996300	1.4047225785519937
chr4	147995400	147996400	1.0367542266377243
chr4	147995500	147996500	1.0863627254535428
chr4	147995600	147996600	1.4409703255025634
chr4	147995700	147996700	1.184689858657757
chr4	147995800	147996800	1.1236068217377069
chr4	147995900	147996900	0.4725982146278096
chr4	147996000	147997000	1.0013717850022072
chr4	147996100	147997100	0.4389086050861665
chr4	147996200	147997200	0.2214206346382556
chr4	147996300	147997300	-0.04397421018286486
chr4	147996400	147997400	0.010555839562105977
chr4	147996500	147997500	0.10600174635017473
chr4	147996600	147997600	-0.2534425439686655
chr4	147996700	147997700	-0.3185258937010826
chr4	147996800	147997800	0.4364586877593664
chr4	147996900	147997900	0.9487249026032843
chr4	147997000	147998000	0.45141993692284826
chr4	147997100	147998100	0.5978514830010377
chr4	147997200	147998200	1.0193002295725873
chr4	147997300	147998300	1.298751482219198
chr4	147997400	147998400	0.894873694041159
chr4	147997500	147998500	0.2997500414948738
chr4	147997600	147998600	0.2536348128654547
chr4	147997700	147998700	0.4119923294027386
chr4	147997800	147998800	0.01546701656025272
chr4	147997900	147998900	-0.601754409684153
chr4	147998000	147999000	-0.4254814047960216
chr4	147998100	147999100	-0.18439857698637585
chr4	147998200	147999200	-0.7658274824247941
chr4	147998300	147999300	-1.2649387822974554
chr4	147998400	147999400	-1.1990499709283515
chr4	147998500	147999500	-0.3930208611409981
chr4	147998600	147999600	-0.5216752387253503
chr4	147998700	147999700	-0.6106092779819101
chr4	147998800	147999800	0.04244067841421231
chr4	147998900	147999900	0.6309908128874436
chr4	147999000	148000000	1.0715665756495165
chr4	147999100	148000100	0.8196345086878839
chr4	147999200	148000200	0.2524955258897377
chr4	147999300	148000300	0.21321484403868168
chr4	147999400	148000400	-0.2986396920852523
chr4	147999500	148000500	-0.8507113014342056
chr4	147999600	148000600	-0.7301555243935068
chr4	147999700	148000700	-1.1641011404877468
chr4	147999800	148000800	-1.4229923800361397
chr4	147999900	148000900	-1.8147610497341704
chr4	148000000	148001000	-2.7249454082796816
chr4	148000100	148001100	-2.5076587466752764
chr4	148000200	148001200	-2.2709045683869653
chr4	148000300	148001300	-2.197218856280272
chr4	148000400	148001400	-1.5292601603896667
chr4	148000500	148001500	-1.8946021196141185
chr4	148000600	148001600	-2.677718120724223
chr4	148000700	148001700	-2.7444913791778927
chr4	148000800	148001800	-3.4988688473262184
chr4	148000900	148001900	-3.9425032103979833
chr4	148001000	148002000	-3.907704007722237
chr4	148001100	148002100	-4.234006699797171
chr4	148001200	148002200	-4.377885429111878
chr4	148001300	148002300	-4.191760488228132
chr4	148001400	148002400	-4.7423117035868
chr4	148001500	148002500	-4.143163627505611
chr4	148001600	148002600	-4.017228015833853
chr4	148001700	148002700	-3.6661448065151583
chr4	148001800	148002800	-3.5068914645924703
chr4	148001900	148002900	-4.204550074505374
chr4	148002000	148003000	-4.262446580152591
chr4	148002100	148003100	-4.318837690088948
chr4	148002200	148003200	-3.9623481653929002
chr4	148002300	148003300	-3.9689274414631406
chr4	148002400	148003400	-3.4054384409709515
chr4	148002500	148003500	-3.845151910913614
chr4	148002600	148003600	-3.511649287262417
chr4	148002700	148003700	-3.181764984783777
chr4	148002800	148003800	-3.158650832041237
chr4	148004000	148005000	-1.573374679001243
chr4	148004100	148005100	-1.7352255924442723
chr4	148004200	148005200	-2.108313874275093
chr4	148004300	148005300	-1.595708470532582
chr4	148004400	148005400	-0.8557348907150671
chr4	148004500	148005500	-0.7122616129067917
chr4	148004600	148005600	-0.4731084604204739
chr4	148004700	148005700	-0.3036363264854411
chr4	148004800	148005800	-0.11281255192190855
chr4	148004900	148005900	0.439495377626194
chr4	148005000	148006000	-0.015239487247677319
chr4	148005100	148006100	0.4188027032282582
chr4	148005200	148006200	0.2742580627244645
chr4	148005300	148006300	0.323574245076661
chr4	148005400	148006400	0.36778984040166585
chr4	148005500	148006500	0.8245328272016288
chr4	148005600	148006600	0.7213565717393167
chr4	148005700	148006700	0.40799567437948414
chr4	148005800	148006800	0.2300497786096496
chr4	148005900	148006900	1.5567202845777064
chr4	148006000	148007000	2.2419290216249834
chr4	148006100	148007100	2.2259624815573145
chr4	148006200	148007200	2.0478765546243216
chr4	148006300	148007300	1.5841204028185059
chr4	148006400	148007400	1.7718150741137615
chr4	148006500	148007500	1.1137477688176325
chr4	148006600	148007600	1.2054882252821455
chr4	148006700	148007700	1.7732129875338687
chr4	148006800	148007800	1.7935387877753666
chr4	148006900	148007900	0.9978965571572879
chr4	148007000	148008000	0.8965034793505535
chr4	148007100	148008100	1.1055551463919042
chr4	148007200	148008200	1.6779335581864616
chr4	148007300	148008300	0.9351562429057979
chr4	148007400	148008400	0.8192695054089912
chr4	148007500	148008500	1.074869129940885
chr4	148007600	148008600	1.0223056958865495
chr4	148007700	148008700	1.1711684667818056
chr4	148007800	148008800	0.4878065675570857
chr4	148007900	148008900	-0.4681874346185315
chr4	148008000	148009000	0.01600655531791926
chr4	148008100	148009100	-0.7694829348015987
chr4	148008200	148009200	-1.6102459833533789
chr4	148008300	148009300	-1.7809284518922182
chr4	148008400	148009400	-2.253220233726409
chr4	148008500	148009500	-1.7137858944480282
chr4	148008600	148009600	-1.8011972731204708
chr4	148008700	148009700	-2.107195852710648
chr4	148008800	148009800	-1.4850706339032935
chr4	148008900	148009900	-0.7832044583398978
chr4	148009000	148010000	-1.3900830628392216
chr4	148009100	148010100	-0.984674861558878
chr4	148009200	148010200	-0.8161071523213402
chr4	148009300	148010300	-0.3042417618544176
chr4	148009400	148010400	-0.21627719970111112
chr4	148009500	148010500	-0.5405597503554278
chr4	148009600	148010600	-0.6147671977466689
chr4	148009700	148010700	-0.8046611033721814
chr4	148009800	148010800	-1.1375658636924324
chr4	148009900	148010900	-1.1314899266956775
chr4	148010000	148011000	-1.1985277540505825
chr4	148010100	148011100	-1.362622224153848
chr4	148010200	148011200	-1.4188915137863063
chr4	148010300	148011300	-1.0823230316164525
chr4	148010400	148011400	-0.9660674642601006
chr4	148010500	148011500	-0.7592575997003588
chr4	148010600	148011600	-0.4597596681787672
chr4	148010700	148011700	-0.13050392702001007
chr4	148010800	148011800	0.3096804357252192
chr4	148010900	148011900	0.4348127472930365
chr4	148011000	148012000	0.7237076948090702
chr4	148011100	148012100	0.9308153049290242
chr4	148011200	148012200	0.8814152842177599
chr4	148011300	148012300	0.92622750051173
chr4	148011400	148012400	1.6045810032655206
chr4	148011500	148012500	1.5329090959602645
chr4	148011600	148012600	1.6489423851017009
chr4	148011700	148012700	1.5779129855381102
chr4	148011800	148012800	1.6394751824623808
chr4	148011900	148012900	1.3381031123594085
chr4	148012000	148013000	1.3384057552394955
chr4	148012100	148013100	0.8765912138870171
chr4	148012200	148013200	1.1814296401810531
chr4	148012300	148013300	0.7430342708682659
chr4	148012400	148013400	0.7757613666390429
chr4	148012500	148013500	0.7417648198914241
chr4	148012600	148013600	1.1452757052025242
chr4	148012700	148013700	1.4291516525666363
chr4	148012800	148013800	1.3360742243343728
chr4	148012900	148013900	1.4266627291823586
chr4	148013000	148014000	1.5593039908695132
chr4	148013100	148014100	2.004751804570936
chr4	148013200	148014200	1.8041535460236016
chr4	148013300	148014300	2.7577259400294083
chr4	148013400	148014400	2.157076032066628
chr4	148013500	148014500	2.0266396560496216
chr4	148013600	148014600	1.1846439403224345
chr4	148013700	148014700	1.1935152539858818
chr4	148013800	148014800	1.2624903963496323
chr4	148013900	148014900	1.3553387668315882
chr4	148014000	148015000	1.2624572940602932
chr4	148014100	148015100	0.9807716547605112
chr4	148014200	148015200	1.2108999799347293
chr4	148014300	148015300	0.8579917527912674
chr4	148014400	148015400	1.2690974254471838
chr4	148014500	148015500	1.0385643428260571
chr4	148014600	148015600	1.4897946687659531
chr4	148014700	148015700	1.7741663523572075
chr4	148014800	148015800	1.28010325869747
chr4	148014900	148015900	1.2751956061619985
chr4	148015000	148016000	1.0333715616068524
chr4	148015100	148016100	1.153979157582976
chr4	148015200	148016200	0.8742079169862674
chr4	148015300	148016300	-0.03151040156941118
chr4	148015400	148016400	-0.4459563306133688
chr4	148015500	148016500	0.08948763588092494
chr4	148015600	148016600	-0.022799714731010688
chr4	148015700	148016700	-0.4967871860107165
chr4	148015800	148016800	-0.5440240181062385
chr4	148015900	148016900	-0.5113612460734442
chr4	148016000	148017000	-0.40858871908571265
chr4	148016100	148017100	-0.2339344468581448
chr4	148016200	148017200	-0.38210945200347984
chr4	148016300	148017300	0.22184023448621806
chr4	148016400	148017400	0.2955830033352514
chr4	148018600	148019600	-0.9472896208199862
chr4	148018700	148019700	0.014392822199473038
chr4	148018800	148019800	-0.17219142191939482
chr4	148018900	148019900	-0.31468475765329035
chr4	148019000	148020000	-0.3566800231569472
chr4	148019100	148020100	-0.31173611613334085
chr4	148019200	148020200	-0.004915871579705282
chr4	148019300	148020300	0.30731690691842645
chr4	148019400	148020400	0.7914305635194478
chr4	148019500	148020500	1.1381579255486003
chr4	148019600	148020600	0.7760945460515377
chr4	148019700	148020700	0.4096373423464597
chr4	148019800	148020800	0.500701954763966
chr4	148019900	148020900	0.6881609654395073
chr4	148020000	148021000	0.47272443692556854
chr4	148020100	148021100	0.45705726727792606
chr4	148020200	148021200	0.7317641582065684
chr4	148020300	148021300	0.5048464192460564
chr4	148020400	148021400	0.7866950237630463
chr4	148020500	148021500	0.5921254863253063
chr4	148020600	148021600	0.4475021872835079
chr4	148020700	148021700	0.2687259275048837
chr4	148020800	148021800	0.689833529993974
chr4	148020900	148021900	0.8183140655085541
chr4	148021000	148022000	1.1999899865248067
chr4	148021100	148022100	1.1297510432867397
chr4	148021200	148022200	0.8195344238783374
chr4	148021300	148022300	1.13032226582527
chr4	148021400	148022400	0.9173588583223298
chr4	148021500	148022500	0.9229151021431784
chr4	148021600	148022600	0.5571417360366661
chr4	148021700	148022700	0.8308005963205775
chr4	148021800	148022800	-0.22218402047204605
chr4	148021900	148022900	-0.331687463844038
chr4	148022000	148023000	-0.6892975968024287
chr4	148022100	148023100	-1.0083835381334891
chr4	148022200	148023200	-1.284959976418766
chr4	148022300	148023300	-1.0354925532657466
chr4	148022400	148023400	-1.4194188513494728
chr4	148022500	148023500	-1.8199851984411024
chr4	148022600	148023600	-0.6709478158004103
chr4	148022700	148023700	-0.910554887817402
chr4	148022800	148023800	0.4132902712311379
chr4	148022900	148023900	0.8293946980048957
chr4	148023000	148024000	0.9452499368725035
chr4	148023100	148024100	1.784051831192306
chr4	148023200	148024200	1.7563885676912252
chr4	148023300	148024300	1.6483854245266083
chr4	148023400	148024400	2.2938282471392952
chr4	148023500	148024500	2.544283646063517
chr4	148023600	148024600	1.9415675338224203
chr4	148023700	148024700	1.8057141782774129
chr4	148023800	148024800	0.8167955088096612
chr4	148023900	148024900	0.27112203879781
chr4	148024000	148025000	1.0489724005543926
chr4	148024100	148025100	0.16220955306767362
chr4	148024200	148025200	0.18810889680700169
chr4	148024300	148025300	-0.30078320850987084
chr4	148024400	148025400	-1.2408769894803184
chr4	148024500	148025500	-1.6642001629304233
chr4	148024600	148025600	-1.514711056320071
chr4	148024700	148025700	-0.4014463725487931
chr4	148024800	148025800	-0.8478564093603559
chr4	148024900	148025900	-0.7988765856943332
chr4	148025000	148026000	-0.8273360206941849
chr4	148025100	148026100	0.007682347552516306
chr4	148025200	148026200	-0.482936354554694
chr4	148025300	148026300	0.0954617670100971
chr4	148025400	148026400	0.6347158737824039
chr4	148025500	148026500	0.8839336657278618
chr4	148025600	148026600	0.8093605080313531
chr4	148025700	148026700	0.4727879906860735
chr4	148025800	148026800	1.482983654045597
chr4	148025900	148026900	1.7710184670444704
chr4	148026000	148027000	1.108249183589766
chr4	148026100	148027100	0.9983633686775878
chr4	148026200	148027200	1.5120691780304578
chr4	148026300	148027300	1.0867271872763655
chr4	148026400	148027400	1.1893848757160357
chr4	148026500	148027500	0.9233921422686056
chr4	148026600	148027600	1.2079503859857017
chr4	148026700	148027700	0.5001821268440503
chr4	148026800	148027800	0.8713602150441382
chr4	148026900	148027900	0.4195833195203655
chr4	148027000	148028000	0.024584876993557332
chr4	148027100	148028100	-0.2131888651544349
chr4	148027200	148028200	0.3892136438587532
chr4	148027300	148028300	0.8572608104580554
chr4	148027400	148028400	1.2299435157622571
chr4	148027500	148028500	1.3942974310057292
chr4	148027600	148028600	1.6234934114691075
chr4	148027700	148028700	2.1093166954812226
chr4	148027800	148028800	1.493764868480528
chr4	148027900	148028900	1.6062693752557204
chr4	148028000	148029000	1.873494412978696
chr4	148028100	148029100	1.8067047143251682
chr4	148028200	148029200	1.7016022246586051
chr4	148028300	148029300	1.7503322720880146
chr4	148028400	148029400	1.358036069028029
chr4	148028500	148029500	1.8290664145747169
chr4	148028600	148029600	1.4377987006323385
chr4	148028700	148029700	1.2559089430445542
chr4	148028800	148029800	1.1640028882486964
chr4	148028900	148029900	1.1659124045200042
chr4	148029000	148030000	1.711664152697902
chr4	148029100	148030100	1.9429622515205407
chr4	148029200	148030200	1.1119858916994498
chr4	148029300	148030300	0.670555594781163
chr4	148029400	148030400	0.4496832534839066
chr4	148029500	148030500	0.09344445846648512
chr4	148029600	148030600	0.2089956216841499
chr4	148029700	148030700	0.4676798837314104
chr4	148029800	148030800	0.7248429519593644
chr4	148029900	148030900	1.1603239915011785
chr4	148030000	148031000	0.9699903293015167
chr4	148030100	148031100	-0.21302608049781674
chr4	148030200	148031200	0.2970361634087502
chr4	148030300	148031300	0.2217327833559988
chr4	148030400	148031400	-0.2971201442919727
chr4	148030500	148031500	-0.01821141275977704
chr4	148030600	148031600	-0.3872031935165325
chr4	148030700	148031700	-0.7904918314358542
chr4	148030800	148031800	-0.5910785036118299
chr4	148030900	148031900	-0.6093018032387869
chr4	148031000	148032000	-0.908839003257269
chr4	148031100	148032100	0.4860137124124239
chr4	148031200	148032200	-0.17430174960900174
chr4	148031300	148032300	0.16778404765413166
chr4	148032400	148033400	1.5932775096812115
chr4	148032500	148033500	1.5192935150244955
chr4	148032600	148033600	1.7644250775963874
chr4	148032700	148033700	1.1049944162533658
chr4	148032800	148033800	0.6235226239979252
chr4	148032900	148033900	0.9555501863387867
chr4	148033000	148034000	0.8745295701721293
chr4	148033100	148034100	0.6001419312157715
chr4	148033200	148034200	0.4698006020989017
chr4	148033300	148034300	0.33110890746708194
chr4	148033400	148034400	0.5429142384882151
chr4	148033500	148034500	0.8679842434438041
chr4	148033600	148034600	0.6638735505237454
chr4	148033700	148034700	0.9940142462223572
chr4	148033800	148034800	1.5286575139070575
chr4	148033900	148034900	1.1917678110961478
chr4	148034000	148035000	1.0956762882497295
chr4	148034100	148035100	0.8504430102904341
chr4	148034200	148035200	0.4196267833281039
chr4	148034300	148035300	0.1676954224027227
chr4	148034400	148035400	-0.3295319695510021
chr4	148034500	148035500	-1.0752813811665478
chr4	148034600	148035600	-1.1966118830564456
chr4	148034700	148035700	-0.9086712922159208
chr4	148034800	148035800	-1.4495813965625586
chr4	148034900	148035900	-1.2710542488239165
chr4	148035000	148036000	-1.2594065208377492
chr4	148035100	148036100	-0.2359371659958213
chr4	148035200	148036200	0.029087328404070793
chr4	148035300	148036300	-0.007439565054598258
chr4	148035400	148036400	-0.5521233469138945
chr4	148035500	148036500	0.3097162040748412
chr4	148035600	148036600	0.7454576722715575
chr4	148035700	148036700	0.9699780986228912
chr4	148035800	148036800	1.1330651322083072
chr4	148035900	148036900	0.9626289721530484
chr4	148036000	148037000	0.9805166746085434
chr4	148036100	148037100	0.2538944573372272
chr4	148036200	148037200	-0.3011441337970746
chr4	148036300	148037300	-0.33611737076265313
chr4	148036400	148037400	0.6667250191344178
chr4	148036500	148037500	-0.6182359453257285
chr4	148036600	148037600	-0.4141348819315919
chr4	148036700	148037700	-0.5537686064471969
chr4	148036800	148037800	-0.5353837299395182
chr4	148036900	148037900	-0.3424821118969559
chr4	148037000	148038000	-1.0444911892001938
chr4	148037100	148038100	-0.5926112599599183
chr4	148037200	148038200	-0.1360238163000177
chr4	148037300	148038300	0.2472774855528957
chr4	148037400	148038400	0.20110704122482195
chr4	148037500	148038500	1.2203540581220234
chr4	148037600	148038600	0.6703292759785405
chr4	148037700	148038700	0.8777573496959249
chr4	148037800	148038800	0.39070480755904063
chr4	148037900	148038900	0.459624538347608
chr4	148038000	148039000	0.8229097003815965
chr4	148038100	148039100	0.558941810422996
chr4	148038200	148039200	0.4196768727657155
chr4	148038300	148039300	0.3754445938524239
chr4	148039400	148040400	0.04353058494182844
chr4	148039500	148040500	0.9714697485144016
chr4	148039600	148040600	1.2850311626859043
chr4	148039700	148040700	1.4825689883944944
chr4	148039800	148040800	0.9579460056213508
chr4	148039900	148040900	0.528327245154521
chr4	148040000	148041000	0.9936376034414223
chr4	148040100	148041100	0.6633129464164953
chr4	148040200	148041200	1.3948025304639229
chr4	148040300	148041300	1.7493416044802044
chr4	148040400	148041400	1.7772061901819336
chr4	148040500	148041500	1.1092215508185672
chr4	148040600	148041600	0.6853792832212726
chr4	148040700	148041700	0.8041593277083694
chr4	148040800	148041800	1.258675971392302
chr4	148040900	148041900	1.4330713414040774
chr4	148041000	148042000	1.6502825004222743
chr4	148041100	148042100	1.962011344776568
chr4	148041200	148042200	1.7879577740762331
chr4	148041300	148042300	0.8051812597574116
chr4	148041400	148042400	1.0099885841318754
chr4	148041500	148042500	1.0471486622743666
chr4	148041600	148042600	0.6129469358639854
chr4	148041700	148042700	0.04109828502610986
chr4	148041800	148042800	0.07861518514086302
chr4	148041900	148042900	0.10441627187142127
chr4	148042000	148043000	-0.08550612788113979
chr4	148042100	148043100	-0.9336778073963198
chr4	148042200	148043200	-0.951182452125138
chr4	148042300	148043300	-0.44558791702162603
chr4	148042400	148043400	-1.0676409520966832
chr4	148042500	148043500	-1.4731217278000617
chr4	148042600	148043600	-1.0144826199950556
chr4	148045800	148046800	0.4201963364928371
chr4	148045900	148046900	-0.019541227734077092
chr4	148046000	148047000	-0.11921776423371815
chr4	148046100	148047100	-0.14251063558499186
chr4	148046200	148047200	-0.15085898331944048
chr4	148046300	148047300	0.12612145697530433
chr4	148046400	148047400	-0.07864084883911125
chr4	148046500	148047500	0.2976442057199501
chr4	148046600	148047600	-0.09533067903141967
chr4	148046700	148047700	0.1963674639309124
chr4	148046800	148047800	0.5662796167301782
chr4	148046900	148047900	1.4708592301498356
chr4	148047000	148048000	1.3226535280071816
chr4	148047100	148048100	1.3623570264464775
chr4	148047200	148048200	1.463585948064812
chr4	148047300	148048300	1.25001853548708
chr4	148047400	148048400	1.7711096338743857
chr4	148047500	148048500	1.6919273360668168
chr4	148047600	148048600	2.409272637296352
chr4	148047700	148048700	1.8446050510786889
chr4	148047800	148048800	1.9930363495820425
chr4	148047900	148048900	1.2883151721907384
chr4	148048000	148049000	1.2112294473198413
chr4	148048100	148049100	1.4933860254708438
chr4	148048200	148049200	1.6981193158903602
chr4	148048300	148049300	2.1178285468859688
chr4	148048400	148049400	1.5841842819225145
chr4	148048500	148049500	1.5544352890674298
chr4	148048600	148049600	0.7832857602077195
chr4	148048700	148049700	1.0134262618654493
chr4	148048800	148049800	0.5107276652365442
chr4	148050400	148051400	1.5016915885674322
chr4	148050500	148051500	1.3404294426082366
chr4	148050600	148051600	1.1012381696785252
chr4	148050700	148051700	1.6669849959748737
chr4	148050800	148051800	1.6328768089726409
chr4	148050900	148051900	1.397519534827624
chr4	148051000	148052000	1.188432851530982
chr4	148051100	148052100	0.9201511718895916
chr4	148051200	148052200	0.6139751334038096
chr4	148051300	148052300	0.8105311430702601
chr4	148052500	148053500	2.6314155863397737
chr4	148052600	148053600	2.7093080693177702
chr4	148052700	148053700	2.4257490665819548
chr4	148052800	148053800	2.3202807829411367
chr4	148052900	148053900	2.144183326490015
chr4	148053000	148054000	2.0904703473436546
chr4	148053100	148054100	2.4203837781024693
chr4	148053200	148054200	3.047921371990612
chr4	148053300	148054300	2.7189090642440026
chr4	148053400	148054400	2.6851900948768184
chr4	148053500	148054500	2.756249900791543
chr4	148053600	148054600	2.7865787869088128
chr4	148053700	148054700	2.861829110370718
chr4	148053800	148054800	2.9789372273769112
chr4	148053900	148054900	2.8540962004649133
chr4	148054000	148055000	2.641724163349796
chr4	148054100	148055100	1.7726922696263827
chr4	148054200	148055200	1.6599332983578878
chr4	148054300	148055300	1.7071571977325954
chr4	148054400	148055400	1.4834865116031417
chr4	148054500	148055500	1.6455005755507703
chr4	148054600	148055600	1.8091006432960144
chr4	148054700	148055700	1.985227966461432
chr4	148054800	148055800	1.7880320309065914
chr4	148054900	148055900	2.2243408920882453
chr4	148055000	148056000	2.330836844060806
chr4	148055100	148056100	2.8602137447465403
chr4	148055200	148056200	2.396509754581309
chr4	148055300	148056300	2.3812221106172857
chr4	148055400	148056400	2.5871818357888663
chr4	148055500	148056500	2.2795705857316335
chr4	148055600	148056600	2.1688904007191243
chr4	148055700	148056700	2.361946299640169
chr4	148055800	148056800	2.6525201449121143
chr4	148055900	148056900	2.1498043989343114
chr4	148056000	148057000	2.4499255436434155
chr4	148056100	148057100	2.5351908217542096
chr4	148056200	148057200	2.8045213133540283
chr4	148056300	148057300	2.6037370972390725
chr4	148056400	148057400	2.435272594781165
chr4	148056500	148057500	2.506756126015816
chr4	148056600	148057600	2.442987216388119
chr4	148056700	148057700	2.1660519616397003
chr4	148056800	148057800	2.0977578264349668
chr4	148056900	148057900	1.9172856591539889
chr4	148057000	148058000	1.6719361106652564
chr4	148058900	148059900	-0.2468106185869379
chr4	148059000	148060000	0.3751265704035789
chr4	148059100	148060100	1.057264519451585
chr4	148059200	148060200	1.4337575588090037
chr4	148059300	148060300	0.9096398573369436
chr4	148060400	148061400	0.6737562210623077
chr4	148060500	148061500	0.569180483674038
chr4	148060600	148061600	0.4698251937100213
chr4	148060700	148061700	0.6341885453040111
chr4	148060800	148061800	0.9344998927668448
chr4	148060900	148061900	0.798861289555809
chr4	148061000	148062000	0.49650915815684615
chr4	148061100	148062100	0.3153535500494008
chr4	148061200	148062200	0.905324285123104
chr4	148061300	148062300	0.6523096401803159
chr4	148061400	148062400	1.0401805692699235
chr4	148061500	148062500	1.6215863542622388
chr4	148061600	148062600	1.5831266126173231
chr4	148061700	148062700	1.2249772537669892
chr4	148061800	148062800	0.956049791742388
chr4	148061900	148062900	1.05036024695735
chr4	148062000	148063000	1.2270413693508622
chr4	148062100	148063100	1.42378735785472
chr4	148062200	148063200	1.295465264616857
chr4	148062300	148063300	1.2899504311356795
chr4	148062400	148063400	0.8878499533180243
chr4	148062500	148063500	1.188072555333897
chr4	148062600	148063600	1.4241122231892276
chr4	148062700	148063700	2.0980544282465066
chr4	148062800	148063800	1.9157694123681392
chr4	148062900	148063900	1.936474201822132
chr4	148063000	148064000	2.459296483239597
chr4	148063100	148064100	2.476151166949649
chr4	148063200	148064200	2.1905781775983404
chr4	148063300	148064300	2.5417487801745966
chr4	148063400	148064400	2.5946429812621155
chr4	148063500	148064500	2.4800565352439308
chr4	148063600	148064600	2.349082509947292
chr4	148063700	148064700	2.2571481688228228
chr4	148063800	148064800	2.365125148069656
chr4	148063900	148064900	2.428323088192608
chr4	148064000	148065000	1.7244760801318892
chr4	148064100	148065100	2.0717803914695074
chr4	148064200	148065200	2.3256779556730454
chr4	148064300	148065300	3.012022569289009
chr4	148064400	148065400	3.243849573719708
chr4	148064500	148065500	2.3535170075818
chr4	148064600	148065600	2.629623261699155
chr4	148064700	148065700	2.4922400817460555
chr4	148064800	148065800	2.8088519977409856
chr4	148064900	148065900	2.7261558266173025
chr4	148066600	148067600	0.9066180417358988
chr4	148066700	148067700	0.7505309808784564
chr4	148066800	148067800	1.5993668623835793
chr4	148066900	148067900	0.982851846972932
chr4	148067000	148068000	1.2129826118373692
chr4	148067100	148068100	1.048409845326524
chr4	148067200	148068200	0.9629580631869784
chr4	148067300	148068300	1.6679623213541956
chr4	148067400	148068400	1.6451952326793642
chr4	148067500	148068500	1.9458247049357242
chr4	148067600	148068600	2.0201037496800285
chr4	148067700	148068700	2.1272659394150155
chr4	148067800	148068800	1.5324933009986574
chr4	148067900	148068900	1.8196169105378912
chr4	148068000	148069000	2.0429607842142112
chr4	148068100	148069100	2.4273232983755637
chr4	148068200	148069200	2.834754444313221
chr4	148068300	148069300	2.680286353631008
chr4	148068400	148069400	2.9135159355196856
chr4	148068500	148069500	3.0668903373507206
chr4	148068600	148069600	2.545215342960928
chr4	148068700	148069700	2.3189560068012645
chr4	148068800	148069800	2.553150051464283
chr4	148068900	148069900	2.581871373771286
chr4	148069000	148070000	1.9999272531144408
chr4	148069100	148070100	1.6915780286414417
chr4	148069200	148070200	1.3844291166047016
chr4	148069300	148070300	0.9797850858140442
chr4	148069400	148070400	0.717165839525516
chr4	148069500	148070500	0.3294956069270966
chr4	148071000	148072000	2.36212815200782
chr4	148071100	148072100	2.245445417145934
chr4	148071200	148072200	3.2586742088324407
chr4	148071300	148072300	2.7671892745904185
chr4	148071400	148072400	3.3656834043604724
chr4	148071500	148072500	3.605126319129039
chr4	148071600	148072600	3.4027990633475182
chr4	148071700	148072700	3.8622005433288735
chr4	148071800	148072800	3.2955822192163824
chr4	148071900	148072900	3.5870456163677984
chr4	148072000	148073000	3.8062692647384817
chr4	148072100	148073100	3.9057168728874174
chr4	148072200	148073200	3.3739556728985023
chr4	148072300	148073300	3.620099809088268
chr4	148072400	148073400	2.8475348667233704
chr4	148072500	148073500	2.5305938994954014
chr4	148072600	148073600	2.328411563616792
chr4	148072700	148073700	2.072864215222836
chr4	148072800	148073800	2.0501732453959183
chr4	148072900	148073900	1.5065084138378069
chr4	148073000	148074000	1.3155624820638252
chr4	148073100	148074100	1.0453553531630109
chr4	148073200	148074200	0.8318443823320739
chr4	148073300	148074300	1.3368915951484477
chr4	148073400	148074400	1.7810344566796992
chr4	148073500	148074500	2.1054870182611305
chr4	148073600	148074600	2.4634675527011267
chr4	148073700	148074700	2.9206888416834467
chr4	148073800	148074800	2.9887666532545984
chr4	148073900	148074900	2.9737652404004282
chr4	148074000	148075000	2.6477077297383853
chr4	148074100	148075100	2.7073275438564823
chr4	148074200	148075200	2.64622611046242
chr4	148074300	148075300	2.393389555685068
chr4	148074400	148075400	2.4649630418194417
chr4	148078400	148079400	0.024853295701630047
chr4	148078500	148079500	0.4608872708260862
chr4	148078600	148079600	0.5427288266691239
chr4	148078700	148079700	0.6593456869009126
chr4	148078800	148079800	0.4742260024929091
chr4	148078900	148079900	0.8810003393814002
chr4	148079000	148080000	0.7876197263992185
chr4	148079100	148080100	0.39389631057429175
chr4	148079200	148080200	0.5915515621957511
chr4	148079300	148080300	0.6974625749028805
chr4	148079400	148080400	0.35987298141620755
chr4	148080200	148081200	0.05752038278427201
chr4	148080300	148081300	0.022949616098689903
chr4	148080400	148081400	0.7083847325462603
chr4	148080500	148081500	1.6371633580146092
chr4	148080600	148081600	2.002682804950622
chr4	148080700	148081700	1.6533419230461786
chr4	148080800	148081800	1.4078285000281163
chr4	148080900	148081900	1.3475076082447428
chr4	148081000	148082000	1.7386608017346343
chr4	148081100	148082100	2.0900000707611115
chr4	148081200	148082200	1.7779873802219701
chr4	148081300	148082300	1.8385516269597348
chr4	148081400	148082400	1.1842423324577764
chr4	148081500	148082500	0.7011922100566322
chr4	148081600	148082600	0.7076776511065462
chr4	148081700	148082700	0.9806962079720686
chr4	148081800	148082800	1.3398643645387427
chr4	148081900	148082900	1.5097106854298217
chr4	148082000	148083000	1.4383875191245121
chr4	148082100	148083100	1.6645886109264347
chr4	148082200	148083200	2.306825813998953
chr4	148082300	148083300	2.2831613544733056
chr4	148082400	148083400	3.003058216169284
chr4	148082500	148083500	2.701429182923746
chr4	148082600	148083600	2.3710392532178712
chr4	148082700	148083700	3.1211576686715268
chr4	148082800	148083800	3.042076025155835
chr4	148082900	148083900	2.715418953588401
chr4	148083000	148084000	3.104219689656304
chr4	148083100	148084100	2.8792349751865576
chr4	148083200	148084200	2.558774235151545
chr4	148083300	148084300	2.8701439273586917
chr4	148083400	148084400	2.1965678175039733
chr4	148083500	148084500	2.25089170627548
chr4	148083600	148084600	2.085247667729377
chr4	148083700	148084700	1.2518826102344078
chr4	148083800	148084800	1.3501243888603152
chr4	148083900	148084900	1.6307382255722769
chr4	148084000	148085000	1.2761007820072188
chr4	148084100	148085100	1.1527672185007007
chr4	148084200	148085200	0.7350335438274147
chr4	148085700	148086700	-0.0788122874556757
chr4	148085800	148086800	0.09241425548063338
chr4	148085900	148086900	0.3349026415838096
chr4	148086000	148087000	0.061904763174805845
chr4	148086100	148087100	0.5281619836383709
chr4	148086200	148087200	0.6124134551683059
chr4	148086300	148087300	0.2684622378528088
chr4	148086400	148087400	-0.1690219303847495
chr4	148086500	148087500	0.5558678903633479
chr4	148086600	148087600	1.3395953787576227
chr4	148086700	148087700	1.8858643645024489
chr4	148086800	148087800	1.9796754498568083
chr4	148086900	148087900	1.8083312976081831
chr4	148087000	148088000	1.9756178293723436
chr4	148087100	148088100	1.5078557132478798
chr4	148087200	148088200	1.774477251924174
chr4	148087300	148088300	1.3703260841325946
chr4	148087400	148088400	1.5030543669143603
chr4	148087500	148088500	0.9206970071270342
chr4	148087600	148088600	0.458576836748757
chr4	148087700	148088700	0.11022148839328563
chr4	148088800	148089800	1.8446272308707403
chr4	148088900	148089900	1.6238320506176116
chr4	148089000	148090000	1.8321060925993007
chr4	148089100	148090100	2.197326594748809
chr4	148091000	148092000	1.2500317732544348
chr4	148091100	148092100	1.9149677988298088
chr4	148091200	148092200	1.6774518843851407
chr4	148091300	148092300	1.7109038407508173
chr4	148091400	148092400	2.297266186601877
chr4	148091500	148092500	2.498753133951559
chr4	148091600	148092600	2.9607742113633067
chr4	148091700	148092700	2.463854140157284
chr4	148091800	148092800	3.539047691869853
chr4	148091900	148092900	3.7488198954937655
chr4	148092000	148093000	3.362912655257583
chr4	148092100	148093100	3.10572530025742
chr4	148092200	148093200	3.239521167027977
chr4	148092300	148093300	3.3585028628741065
chr4	148092400	148093400	2.822230040854364
chr4	148092500	148093500	2.4529126622248127
chr4	148092600	148093600	1.7296168832798275
chr4	148092700	148093700	1.7868224507861847
chr4	148092800	148093800	0.8611025095800646
chr4	148092900	148093900	0.9102010859450588
chr4	148093000	148094000	1.2944127379361525
chr4	148093100	148094100	0.4222122483741216
chr4	148093200	148094200	-0.07883768027482155
chr4	148093300	148094300	-0.7166046466092839
chr4	148093400	148094400	-0.4044555839751113
chr4	148093500	148094500	-0.526553559055745
chr4	148093600	148094600	0.03988059881943092
chr4	148093700	148094700	0.5466358649553987
chr4	148093800	148094800	0.7432073994911599
chr4	148093900	148094900	0.6682264784780643
chr4	148094000	148095000	0.4620234117859858
chr4	148094100	148095100	0.7503234396363817
chr4	148094200	148095200	1.191659542495004
chr4	148094300	148095300	1.6070782487148538
chr4	148094400	148095400	1.3613295294487897
chr4	148094500	148095500	1.9707179755202813
chr4	148094600	148095600	1.6645569404519398
chr4	148094700	148095700	1.6878836421898098
chr4	148094800	148095800	1.9642442572014296
chr4	148094900	148095900	1.7343707906522698
chr4	148095000	148096000	2.4948249161498257
chr4	148095100	148096100	2.511016626103132
chr4	148095200	148096200	2.719918744040659
chr4	148095300	148096300	3.021435291930215
chr4	148095400	148096400	2.6670110831116376
chr4	148095500	148096500	2.4273941836482127
chr4	148095600	148096600	2.3116488819482064
chr4	148095700	148096700	1.694645250287176
chr4	148095800	148096800	1.4032293734063148
chr4	148095900	148096900	1.1954958798355866
chr4	148096000	148097000	0.1595770039191615
chr4	148096100	148097100	0.4376059712080814
chr4	148096200	148097200	0.6766712278311038
chr4	148096300	148097300	0.2510225622395851
chr4	148096400	148097400	1.1306397640706571
chr4	148096500	148097500	1.4612467133210705
chr4	148096600	148097600	1.0658811940895938
chr4	148096700	148097700	1.9753117546709693
chr4	148097800	148098800	1.423443054325943
chr4	148097900	148098900	1.4724724098874102
chr4	148098000	148099000	0.593235109358904
chr4	148098100	148099100	0.34913469708497946
chr4	148098200	148099200	0.6843367898589124
chr4	148098300	148099300	0.9282924430250896
chr4	148098400	148099400	1.5230551295500772
chr4	148098500	148099500	2.0484147819757563
chr4	148098600	148099600	1.9649057933827183
chr4	148098700	148099700	2.179372901872702
chr4	148098800	148099800	2.374151314326217
chr4	148098900	148099900	1.8766176946339364
chr4	148099000	148100000	2.1816730939814106
chr4	148099100	148100100	1.906497613277325
chr4	148099200	148100200	1.8480281113633816
chr4	148099300	148100300	1.9765407679393718
chr4	148099400	148100400	1.4469516042960202
chr4	148099500	148100500	1.5385219615188122
chr4	148099600	148100600	1.1250388906110678
chr4	148099700	148100700	1.249600502007204
chr4	148099800	148100800	1.29107077356708
chr4	148099900	148100900	1.972716525503276
chr4	148100000	148101000	1.664171094100926
chr4	148100100	148101100	1.8537784357859484
chr4	148101200	148102200	1.2712294391192047
chr4	148101300	148102300	0.33096043506432105
chr4	148101400	148102400	1.0954840240847623
chr4	148101500	148102500	0.8837730304272045
chr4	148101600	148102600	0.6590158061557363
chr4	148101700	148102700	1.4357611512939672
chr4	148101800	148102800	1.6749286819816027
chr4	148101900	148102900	2.163342363468136
chr4	148102000	148103000	2.220212121487729
chr4	148102100	148103100	1.991615128557905
chr4	148102200	148103200	1.62208737376691
chr4	148102300	148103300	2.3252568454275497
chr4	148102400	148103400	1.6869672092325263
chr4	148102500	148103500	2.144904713343396
chr4	148102600	148103600	2.552067955284027
chr4	148102700	148103700	1.8859021187690204
chr4	148102800	148103800	1.9417637845256783
chr4	148102900	148103900	1.1997635041094403
chr4	148103000	148104000	0.9700855985136888
chr4	148103300	148104300	0.5543379446148164
chr4	148104400	148105400	1.025757109915062
chr4	148104500	148105500	1.6841584880779978
chr4	148104600	148105600	1.4606357101946181
chr4	148104700	148105700	1.7590811810367364
chr4	148104800	148105800	2.0627918691785934
chr4	148106100	148107100	1.7468923169964259
chr4	148106200	148107200	1.9970938325870773
chr4	148106300	148107300	1.93344577031898
chr4	148106400	148107400	1.906034239422228
chr4	148106500	148107500	2.026624058011872
chr4	148106600	148107600	2.916157300908377
chr4	148106700	148107700	3.4798873712085374
chr4	148106800	148107800	1.8874405109892456
chr4	148106900	148107900	1.9880840704570977
chr4	148107000	148108000	0.8633151155718086
chr4	148107100	148108100	0.9580025195834896
chr4	148107200	148108200	0.9357447809112384
chr4	148107300	148108300	1.0043215526848566
chr4	148107400	148108400	0.7456686085426251
chr4	148107500	148108500	1.1502789797214819
chr4	148107600	148108600	1.1576375829223224
chr4	148107700	148108700	0.9454072545085986
chr4	148107800	148108800	1.8716913657628709
chr4	148107900	148108900	1.9968251693540915
chr4	148108000	148109000	3.1579522574329464
chr4	148108100	148109100	3.1316349935271237
chr4	148108200	148109200	2.7673193395699616
chr4	148108300	148109300	3.487196831500869
chr4	148108400	148109400	3.6900023636678574
chr4	148108500	148109500	4.081533754985261
chr4	148108600	148109600	3.596560909629234
chr4	148108700	148109700	3.8824678907937353
chr4	148108800	148109800	3.671648859371596
chr4	148108900	148109900	3.3688476411907238
chr4	148109000	148110000	3.0806295902960703
chr4	148109100	148110100	2.807895855877497
chr4	148109200	148110200	3.0370589757997077
chr4	148109300	148110300	2.0965200222748925
chr4	148109400	148110400	2.688235380227936
chr4	148109500	148110500	1.9203785506447344
chr4	148109600	148110600	2.566797148728205
chr4	148109700	148110700	2.38161675394331
chr4	148109800	148110800	2.309928709166012
chr4	148109900	148110900	1.9501402412502824
chr4	148110000	148111000	1.81466480535328
chr4	148110100	148111100	2.368313852749599
chr4	148110200	148111200	2.2953217567459827
chr4	148110300	148111300	2.6625655179608048
chr4	148110400	148111400	2.191427229494926
chr4	148110500	148111500	2.2976991093198222
chr4	148110600	148111600	1.9877139558045736
chr4	148110700	148111700	1.7174273691905448
chr4	148110800	148111800	1.6045703274737582
chr4	148110900	148111900	2.162526479762429
chr4	148111000	148112000	2.4582573599195325
chr4	148111100	148112100	1.9269313541265918
chr4	148111200	148112200	1.9777949823360887
chr4	148111300	148112300	2.3591977642869133
chr4	148111400	148112400	2.4870945108171374
chr4	148111500	148112500	2.807264017217213
chr4	148111600	148112600	2.7872348201853967
chr4	148111700	148112700	2.8484690650457485
chr4	148111800	148112800	2.969408345325824
chr4	148111900	148112900	2.460870776626498
chr4	148112000	148113000	1.912303002712028
chr4	148112100	148113100	1.904504138607081
chr4	148112200	148113200	1.8672240176711616
chr4	148112300	148113300	1.4471225742228369
chr4	148112400	148113400	1.6386254873229134
chr4	148112500	148113500	1.8392057997788915
chr4	148112600	148113600	1.6360815602351764
chr4	148112700	148113700	1.6409483703818248
chr4	148112800	148113800	1.4642865831268226
chr4	148112900	148113900	1.409247994017725
chr4	148113000	148114000	1.4506129155301546
chr4	148113100	148114100	1.2425408965303728
chr4	148113200	148114200	2.0335354441197744
chr4	148113300	148114300	2.598689008009567
chr4	148113400	148114400	2.431888534536492
chr4	148113500	148114500	1.8403406530541717
chr4	148113600	148114600	1.85907390641428
chr4	148113700	148114700	1.9267323402540084
chr4	148113800	148114800	2.1697723313738355
chr4	148113900	148114900	3.0611125797425025
chr4	148114000	148115000	3.4340589960145076
chr4	148114100	148115100	3.6877665104255617
chr4	148114200	148115200	3.0634639165995656
chr4	148114300	148115300	2.8555033825982696
chr4	148114400	148115400	2.8823731044992407
chr4	148114500	148115500	2.3542024848313385
chr4	148114600	148115600	2.211684553249901
chr4	148114700	148115700	1.756024686809901
chr4	148114800	148115800	1.7860886593276224
chr4	148114900	148115900	1.12425894813081
chr4	148115000	148116000	0.9445071704032791
chr4	148115100	148116100	0.9935226239289914
chr4	148115200	148116200	1.1583016205556065
chr4	148115300	148116300	0.31523424744923345
chr4	148115400	148116400	0.3821226046347051
chr4	148115500	148116500	1.6915984172215432
chr4	148115600	148116600	2.120784917179463
chr4	148115700	148116700	2.2641978949602497
chr4	148115800	148116800	1.8391737940049384
chr4	148115900	148116900	2.0661459886191698
chr4	148116000	148117000	2.278835551869756
chr4	148116100	148117100	2.2577152025654836
chr4	148116200	148117200	1.945464785014396
chr4	148116300	148117300	2.431805265006864
chr4	148116400	148117400	2.34048772252194
chr4	148116500	148117500	1.8634463419996188
chr4	148116600	148117600	2.0037190331982786
chr4	148116700	148117700	1.8247077169380064
chr4	148116800	148117800	1.8615686353883112
chr4	148116900	148117900	1.4363851992134251
chr4	148117000	148118000	1.0360268293308497
chr4	148117100	148118100	1.1919711581381418
chr4	148117200	148118200	1.4076848269717417
chr4	148117300	148118300	1.1094473302989472
chr4	148117400	148118400	0.9059847762594876
chr4	148117500	148118500	1.5115017177512218
chr4	148117600	148118600	1.3479423462354485
chr4	148117700	148118700	1.7935052305286874
chr4	148117800	148118800	1.7906850829238865
chr4	148117900	148118900	2.0928895288786022
chr4	148118000	148119000	2.4742348778356225
chr4	148118100	148119100	2.318796947859692
chr4	148118200	148119200	2.1899777278094117
chr4	148118300	148119300	2.460498852777884
chr4	148118400	148119400	2.6348451358108647
chr4	148118500	148119500	2.0973701076374534
chr4	148118600	148119600	2.70480496647643
chr4	148118700	148119700	2.038846418495339
chr4	148118800	148119800	1.978849172342264
chr4	148119800	148120800	2.8829477216171417
chr4	148119900	148120900	3.3810814205872384
chr4	148120000	148121000	3.622266794626317
chr4	148120100	148121100	3.5773351867106493
chr4	148120200	148121200	3.2600539136108577
chr4	148120300	148121300	2.5392583367238486
chr4	148120400	148121400	2.116434842735873
chr4	148120500	148121500	1.835239364360848
chr4	148120600	148121600	1.9608158000454448
chr4	148120700	148121700	1.9643149950360943
chr4	148120800	148121800	2.5699560630830334
chr4	148120900	148121900	2.1357030345702275
chr4	148121000	148122000	2.0560286178546865
chr4	148121100	148122100	1.7192772355395842
chr4	148121200	148122200	1.1724377041481395
chr4	148121300	148122300	0.7525011292053312
chr4	148121400	148122400	0.9310873286147272
chr4	148121500	148122500	0.4824862755386219
chr4	148121600	148122600	-0.10837303668645376
chr4	148121700	148122700	-0.13620500175106928
chr4	148121800	148122800	-0.4941306705403608
chr4	148121900	148122900	-0.4187708068112464
chr4	148122000	148123000	-0.37498678307737804
chr4	148122100	148123100	-0.02825486154882304
chr4	148122200	148123200	0.08235512112253662
chr4	148122300	148123300	0.2993019600799364
chr4	148122400	148123400	0.6398428416168096
chr4	148122500	148123500	1.2235327719270304
chr4	148122600	148123600	1.7739222605706555
chr4	148122700	148123700	1.5626978575956278
chr4	148122800	148123800	1.7153641029633118
chr4	148122900	148123900	1.7550867007516715
chr4	148123000	148124000	1.8189171317175497
chr4	148123100	148124100	1.5963681829123375
chr4	148123200	148124200	1.893506382252788
chr4	148123300	148124300	2.0800202695081147
chr4	148124500	148125500	1.7064915030946473
chr4	148124600	148125600	1.6900876546322252
chr4	148124700	148125700	1.446669795063598
chr4	148124800	148125800	1.6054634675993535
chr4	148124900	148125900	1.3204268305864293
chr4	148125000	148126000	1.7978873856066997
chr4	148125100	148126100	1.6721824058276775
chr4	148125200	148126200	1.389060619671628
chr4	148125300	148126300	0.9057644659132348
chr4	148125400	148126400	0.6220746165651154
chr4	148125500	148126500	-0.052048476367422936
chr4	148125600	148126600	-0.6028888886259396
chr4	148125700	148126700	-0.3862070847237635
chr4	148125800	148126800	-0.895743301380609
chr4	148125900	148126900	-0.9323057940751986
chr4	148126000	148127000	-1.4010157719002096
chr4	148126100	148127100	-1.4811261591620342
chr4	148126200	148127200	-1.4988280560294192
chr4	148126300	148127300	-1.4545728398993951
chr4	148126400	148127400	-1.1707900746436166
chr4	148126500	148127500	-1.028146167591614
chr4	148126600	148127600	-0.1892832942298636
chr4	148126700	148127700	-0.06602656743175267
chr4	148126800	148127800	-0.05112187931602148
chr4	148126900	148127900	1.2392767465327486
chr4	148127000	148128000	1.6184453141119206
chr4	148127100	148128100	1.1807701257634713
chr4	148127200	148128200	1.5031648862799434
chr4	148127300	148128300	1.6126859134808698
chr4	148127400	148128400	1.6193647135567608
chr4	148127500	148128500	1.4895251237567118
chr4	148127600	148128600	1.2556510582967797
chr4	148127700	148128700	1.6802778151558688
chr4	148127800	148128800	2.3044054073486766
chr4	148127900	148128900	1.4961613217292211
chr4	148128000	148129000	1.251393745068682
chr4	148128100	148129100	1.6977305818152657
chr4	148128200	148129200	0.9041306687158841
chr4	148128300	148129300	0.5693253084908825
chr4	148128400	148129400	0.5786124538057115
chr4	148128500	148129500	0.7120612761387042
chr4	148128600	148129600	0.589462637681084
chr4	148128700	148129700	0.18426126594776066
chr4	148128800	148129800	0.2509546977561783
chr4	148128900	148129900	0.3322113983809901
chr4	148129000	148130000	0.1819905143880752
chr4	148129100	148130100	-0.2133672467256102
chr4	148129200	148130200	0.55445313911898
chr4	148129300	148130300	0.831008798759989
chr4	148129400	148130400	0.40902648700423216
chr4	148129500	148130500	0.364542455409644
chr4	148129600	148130600	0.6217172636509576
chr4	148129700	148130700	0.4922969634889871
chr4	148129800	148130800	-0.14743534967339494
chr4	148130900	148131900	2.9295406104508426
chr4	148131000	148132000	2.659048301456599
chr4	148131100	148132100	1.9709703213919203
chr4	148131200	148132200	1.1885154983832091
chr4	148131300	148132300	1.1068866595495097
chr4	148131400	148132400	1.1354519666488792
chr4	148131500	148132500	1.2491218334667298
chr4	148131600	148132600	1.3831122481018778
chr4	148131700	148132700	1.4358792868811012
chr4	148131800	148132800	0.8715800726954921
chr4	148131900	148132900	0.9295514449823
chr4	148132000	148133000	1.0489643585965194
chr4	148132100	148133100	1.5459832110176268
chr4	148132200	148133200	2.025249651581206
chr4	148132300	148133300	1.8220603993161568
chr4	148132400	148133400	1.9838156435371013
chr4	148132500	148133500	1.9919313007996369
chr4	148132600	148133600	1.911618477666144
chr4	148132700	148133700	1.7431869361584356
chr4	148132800	148133800	1.980686588581192
chr4	148132900	148133900	2.3395770703152703
chr4	148133000	148134000	1.8630086900111218
chr4	148133100	148134100	1.3455838433200202
chr4	148133200	148134200	1.4162970756552309
chr4	148133300	148134300	1.2742620822675907
chr4	148133400	148134400	1.1887431428146336
chr4	148133500	148134500	1.205649940111164
chr4	148133600	148134600	1.650430985425837
chr4	148134700	148135700	0.8981351810444845
chr4	148134800	148135800	0.7224469160397491
chr4	148134900	148135900	0.3912059301359925
chr4	148135000	148136000	0.11527462677081582
chr4	148136200	148137200	-0.7789573179461939
chr4	148136300	148137300	-0.02133228119257069
chr4	148136400	148137400	0.399270398709056
chr4	148136500	148137500	0.8275665311217555
chr4	148136600	148137600	0.5649819959138493
chr4	148136700	148137700	0.7382349759502042
chr4	148136800	148137800	0.5516668700651436
chr4	148136900	148137900	0.5926046439181666
chr4	148137000	148138000	0.45768667857746537
chr4	148137100	148138100	0.3938761260199475
chr4	148137200	148138200	0.992497446665528
chr4	148137300	148138300	0.8206578241382877
chr4	148137400	148138400	0.3143875557110284
chr4	148137500	148138500	0.38368726202908254
chr4	148137600	148138600	1.192886860147513
chr4	148137700	148138700	0.9541383453383576
chr4	148137800	148138800	1.7288361903288127
chr4	148137900	148138900	1.781713267582994
chr4	148138000	148139000	2.7832670426753667
chr4	148138100	148139100	2.722089616471972
chr4	148138200	148139200	2.96154400304084
chr4	148138300	148139300	2.563167089486201
chr4	148138400	148139400	2.8037781314763826
chr4	148138500	148139500	2.131029940172887
chr4	148138600	148139600	1.4858252984564049
chr4	148138700	148139700	1.3269364961238312
chr4	148138800	148139800	0.4676187095441929
chr4	148138900	148139900	0.6171246430590259
chr4	148139000	148140000	0.13977775014181362
chr4	148139100	148140100	-0.3976311637884208
chr4	148139200	148140200	-0.5381745395024751
chr4	148139300	148140300	-0.33853551507551904
chr4	148139400	148140400	-0.0057413542628739715
chr4	148139500	148140500	0.3259120737652207
chr4	148139600	148140600	0.5304311803842072
chr4	148139700	148140700	0.6473410734616856
chr4	148139800	148140800	1.1950847456815905
chr4	148139900	148140900	1.5064212305639524
chr4	148140000	148141000	1.498731297620117
chr4	148140100	148141100	1.7462212994815896
chr4	148140200	148141200	2.334954785218128
chr4	148140300	148141300	1.7096875580964246
chr4	148140400	148141400	1.929501602129699
chr4	148140500	148141500	2.7300263404419507
chr4	148140600	148141600	2.0773565927854007
chr4	148140700	148141700	2.448619639325256
chr4	148140800	148141800	1.839956443737736
chr4	148140900	148141900	1.3961449598777258
chr4	148141000	148142000	1.9368488904208978
chr4	148141100	148142100	2.133189753390883
chr4	148141200	148142200	1.4809143254448904
chr4	148141300	148142300	2.397582125417859
chr4	148141400	148142400	2.222191148233917
chr4	148141500	148142500	1.3982551994164345
chr4	148141600	148142600	2.296125061768974
chr4	148141700	148142700	1.6925567052003792
chr4	148141800	148142800	2.298476413844724
chr4	148141900	148142900	2.60709531221738
chr4	148142000	148143000	2.4030598021870038
chr4	148142100	148143100	2.065882141702525
chr4	148142200	148143200	2.102941914805135
chr4	148142300	148143300	1.5094177761436671
chr4	148142400	148143400	1.0574330762515154
chr4	148142500	148143500	1.5591612276767195
chr4	148142600	148143600	1.361210623815914
chr4	148142700	148143700	1.9129747110493358
chr4	148142800	148143800	1.6519817546625
chr4	148142900	148143900	1.5188028910264078
chr4	148144000	148145000	0.5582821713428732
chr4	148144100	148145100	0.24956768587756664
chr4	148144200	148145200	0.9260745519164774
chr4	148144300	148145300	1.1823944948757703
chr4	148144400	148145400	1.3441037826338975
chr4	148144500	148145500	1.815544729560606
chr4	148144600	148145600	2.0135153636965017
chr4	148144700	148145700	1.8543297717662668
chr4	148144800	148145800	2.506222388884124
chr4	148144900	148145900	2.15975886127165
chr4	148145000	148146000	2.0794838812586347
chr4	148145100	148146100	2.1433468832077245
chr4	148145200	148146200	1.7108297844214622
chr4	148145300	148146300	2.0055349787773094
chr4	148145400	148146400	1.7170604613772038
chr4	148145500	148146500	1.3597445845620455
chr4	148145600	148146600	1.5432369802682215
chr4	148145700	148146700	2.0865348843599043
chr4	148145800	148146800	1.6674932933229838
chr4	148145900	148146900	2.1100609981610274
chr4	148146000	148147000	2.593701499939966
chr4	148146100	148147100	2.2166941005832923
chr4	148146200	148147200	1.5647553515308057
chr4	148146300	148147300	1.0438476591272725
chr4	148146400	148147400	1.1434777661477449
chr4	148146500	148147500	1.0017480686593756
chr4	148146600	148147600	0.9035541048744956
chr4	148146700	148147700	1.2263748869939028
chr4	148146800	148147800	0.8774070213924821
chr4	148146900	148147900	0.3435131845959916
chr4	148147000	148148000	0.3127764040233714
chr4	148147100	148148100	0.3747438131171825
chr4	148147200	148148200	0.6537749578998294
chr4	148147300	148148300	1.146392519568188
chr4	148147400	148148400	1.3136556705029891
chr4	148147500	148148500	1.2510172110234643
chr4	148147600	148148600	1.006240561429033
chr4	148147700	148148700	0.6616826908276343
chr4	148147800	148148800	0.8336801782672523
chr4	148147900	148148900	0.9178468861923801
chr4	148148000	148149000	-0.0888153168211193
chr4	148148100	148149100	0.2517022514502628
chr4	148148200	148149200	0.1014185920317144
chr4	148148300	148149300	0.08280658334519017
chr4	148148400	148149400	-0.6029952968429102
chr4	148148500	148149500	-0.2152484428956863
chr4	148148600	148149600	-0.5154554661556385
chr4	148148700	148149700	-0.499609595880784
chr4	148148800	148149800	-0.6829266337636222
chr4	148148900	148149900	0.2561287329780832
chr4	148149000	148150000	0.17732063906535211
chr4	148149100	148150100	0.3710995829940752
chr4	148149200	148150200	0.8845953734896351
chr4	148149300	148150300	1.0090773347372166
chr4	148149400	148150400	1.1743906452920905
chr4	148149500	148150500	0.8349347591002798
chr4	148149600	148150600	1.2984753369364426
chr4	148149700	148150700	2.030682641673725
chr4	148149800	148150800	2.045686370164157
chr4	148149900	148150900	1.6792254996309175
chr4	148150000	148151000	2.127702240536773
chr4	148150100	148151100	1.980646703220788
chr4	148150200	148151200	2.1242029358500503
chr4	148150300	148151300	1.5641395347455982
chr4	148150400	148151400	2.0837151279052786
chr4	148150500	148151500	2.2697041126749045
chr4	148150600	148151600	2.1822373478779293
chr4	148150700	148151700	1.5367653416102778
chr4	148150800	148151800	2.1356127787974657
chr4	148150900	148151900	1.8742351212534365
chr4	148151000	148152000	1.786563060481006
chr4	148151100	148152100	2.168947943194288
chr4	148151200	148152200	2.0854909968211546
chr4	148151300	148152300	2.67095956401633
chr4	148151400	148152400	2.634716603677082
chr4	148151500	148152500	3.119232996017915
chr4	148151600	148152600	4.006487379170824
chr4	148151700	148152700	3.847570370143241
chr4	148151800	148152800	3.1025830948240283
chr4	148151900	148152900	2.770600973924562
chr4	148152000	148153000	2.9482564800207327
chr4	148152100	148153100	1.898891291735113
chr4	148152200	148153200	1.5684612607596582
chr4	148152300	148153300	1.3650651545562078
chr4	148152400	148153400	0.6449413121314902
chr4	148152500	148153500	-0.03101185917318958
chr4	148152600	148153600	-1.1529710207289248
chr4	148152700	148153700	-1.3296785202602472
chr4	148152800	148153800	-1.4617150730699495
chr4	148152900	148153900	-0.9598138529799124
chr4	148153000	148154000	-1.162060340482675
chr4	148153100	148154100	-0.5308317377525837
chr4	148153200	148154200	-0.5673595776518668
chr4	148153300	148154300	-0.6324444966900674
chr4	148153400	148154400	-0.4790525153590689
chr4	148153500	148154500	-0.3912933115539967
chr4	148153600	148154600	0.2492436266926229
chr4	148153700	148154700	1.4393742083538017
chr4	148153800	148154800	2.164343236609271
chr4	148153900	148154900	3.014294204161834
chr4	148154000	148155000	3.09993563674702
chr4	148154100	148155100	2.9664599546588417
chr4	148154200	148155200	2.9131063493879243
chr4	148154300	148155300	2.6863636988855824
chr4	148154400	148155400	2.365870344757361
chr4	148154500	148155500	2.473305523862586
chr4	148154600	148155600	1.9522533853522748
chr4	148154700	148155700	0.736100152922328
chr4	148154800	148155800	0.4334031928867784
chr4	148154900	148155900	-0.6645003550898348
chr4	148155000	148156000	-1.0242399562806264
chr4	148155100	148156100	-1.9809421882592197
chr4	148155200	148156200	-2.058534673028366
chr4	148155300	148156300	-2.048912805120137
chr4	148155400	148156400	-1.6505480580675176
chr4	148155500	148156500	-1.7576003956924504
chr4	148155600	148156600	-1.993122802898455
chr4	148155700	148156700	-2.5209519234113955
chr4	148155800	148156800	-2.5699518493729507
chr4	148155900	148156900	-2.591173004550594
chr4	148156000	148157000	-2.7683257706091866
chr4	148156100	148157100	-2.07782823665014
chr4	148157200	148158200	-1.2833332455528024
chr4	148157300	148158300	-1.1950824072828712
chr4	148157400	148158400	-0.2249059813809723
chr4	148157500	148158500	0.08475589854291833
chr4	148157600	148158600	0.30483404000159536
chr4	148157700	148158700	0.06035491695144745
chr4	148157800	148158800	0.3056162025521446
chr4	148157900	148158900	0.16304142583055295
chr4	148158000	148159000	0.5920605264252841
chr4	148158100	148159100	0.9591488720232884
chr4	148158200	148159200	0.9756653968710136
chr4	148158300	148159300	1.1870309476644072
chr4	148158400	148159400	1.4285886676183792
chr4	148158500	148159500	1.185780339548559
chr4	148158600	148159600	0.7003849715291909
chr4	148158700	148159700	0.9509197451265864
chr4	148158800	148159800	0.913234963766422
chr4	148158900	148159900	0.9285555061230959
chr4	148159000	148160000	0.9954078005722408
chr4	148159100	148160100	0.769778940427711
chr4	148159200	148160200	0.7221573287972777
chr4	148159300	148160300	0.9870422134770264
chr4	148159400	148160400	0.20924583164701094
chr4	148159500	148160500	0.4871681125701968
chr4	148159600	148160600	0.7589054431170201
chr4	148159700	148160700	0.8695198946205911
chr4	148159800	148160800	0.8434032759559565
chr4	148159900	148160900	1.2024104778269804
chr4	148160000	148161000	1.1907879109105657
chr4	148160100	148161100	1.3233827689239095
chr4	148160200	148161200	1.0821309005016024
chr4	148160300	148161300	0.6515402872910085
chr4	148160400	148161400	1.4971872261392012
chr4	148160500	148161500	1.5311355455884263
chr4	148160600	148161600	0.8655709240947729
chr4	148160700	148161700	0.4168724780000182
chr4	148160800	148161800	-0.0763617492534156
chr4	148160900	148161900	-0.08249211225955114
chr4	148161000	148162000	0.15912391601585893
chr4	148161100	148162100	0.037071799166496285
chr4	148161200	148162200	0.2532549159160368
chr4	148161300	148162300	0.5720593275734945
chr4	148161400	148162400	0.24514371038112345
chr4	148161500	148162500	0.3303853721833239
chr4	148161600	148162600	0.5054721585088079
chr4	148161700	148162700	0.9352037923891746
chr4	148161800	148162800	0.7915769823002885
chr4	148161900	148162900	0.6805747781898123
chr4	148162000	148163000	0.6116283977959729
chr4	148162100	148163100	0.5759228848189121
chr4	148162200	148163200	0.7529078812898505
chr4	148162300	148163300	0.6449661984113654
chr4	148162400	148163400	0.3524566835597449
chr4	148162500	148163500	-0.13021531519116605
chr4	148163600	148164600	1.6401934593522034
chr4	148163700	148164700	1.889138134993093
chr4	148163800	148164800	2.111641408124929
chr4	148163900	148164900	2.1782498238883843
chr4	148164000	148165000	3.041151920983019
chr4	148164100	148165100	2.547354002415461
chr4	148164200	148165200	2.9645707105464716
chr4	148164300	148165300	2.825307966010893
chr4	148164400	148165400	1.9808537566633104
chr4	148164500	148165500	1.2782828016604968
chr4	148164600	148165600	1.6908436622047722
chr4	148164700	148165700	1.4911991988730977
chr4	148164800	148165800	0.6887981295849697
chr4	148164900	148165900	0.8786726569672753
chr4	148165000	148166000	0.5257766329669097
chr4	148165100	148166100	0.7994686727288898
chr4	148165200	148166200	-0.06599665921401758
chr4	148165300	148166300	-0.6352555006777458
chr4	148165400	148166400	0.6124934281226813
chr4	148165500	148166500	1.4503208512649404
chr4	148165600	148166600	1.6361701987573882
chr4	148165700	148166700	1.6853924211611149
chr4	148165800	148166800	1.6025111958209919
chr4	148165900	148166900	1.5795802119572566
chr4	148166000	148167000	1.3800142696539002
chr4	148166100	148167100	1.6360327451354677
chr4	148166200	148167200	2.042456676726044
chr4	148166300	148167300	2.619133117331621
chr4	148166400	148167400	2.235153135188381
chr4	148166500	148167500	1.638734204442894
chr4	148166600	148167600	0.9491447341695268
chr4	148166700	148167700	1.0263022749755026
chr4	148166800	148167800	1.5057378849061207
chr4	148166900	148167900	1.5919586511887478
chr4	148167000	148168000	1.596698119823033
chr4	148167100	148168100	1.2222016200260974
chr4	148167200	148168200	1.63286342370528
chr4	148167300	148168300	1.2199216807933468
chr4	148167400	148168400	0.9106295647909436
chr4	148167500	148168500	0.9160624141802908
chr4	148167600	148168600	1.2746511724080696
chr4	148167700	148168700	1.5549711371733672
chr4	148167800	148168800	1.9774877948829948
chr4	148167900	148168900	1.4123743880855486
chr4	148168000	148169000	1.8822673150611922
chr4	148168100	148169100	2.5688082755557704
chr4	148168200	148169200	2.3316371984361624
chr4	148168300	148169300	1.978325405941616
chr4	148168400	148169400	2.093527253524549
chr4	148168500	148169500	2.126033134819468
chr4	148168600	148169600	1.7650829610363412
chr4	148168700	148169700	1.6691822215979473
chr4	148168800	148169800	1.4194428716108671
chr4	148168900	148169900	1.4512851551662906
chr4	148169000	148170000	1.3131424185963574
chr4	148169100	148170100	1.0942400653131814
chr4	148169200	148170200	1.180629378716815
chr4	148169300	148170300	1.512295614637046
chr4	148169400	148170400	1.9810644638858104
chr4	148169500	148170500	1.891816824990083
chr4	148169600	148170600	2.383700555281132
chr4	148169700	148170700	1.9989239639701064
chr4	148169800	148170800	1.963832743285475
chr4	148169900	148170900	2.2665722092857714
chr4	148170000	148171000	2.651568389625059
chr4	148170100	148171100	2.4091508937592803
chr4	148170200	148171200	2.1480548628341865
chr4	148170300	148171300	1.9816105221613107
chr4	148170400	148171400	1.2457435191253607
chr4	148170500	148171500	1.5899150649991571
chr4	148170600	148171600	1.3087422268608186
chr4	148170700	148171700	1.6018813547627522
chr4	148170800	148171800	1.233481953023155
chr4	148170900	148171900	1.2116169595685151
chr4	148171000	148172000	0.45424702209156936
chr4	148171100	148172100	0.8945049056996937
chr4	148171200	148172200	1.1126248062118245
chr4	148171300	148172300	1.7276186021483362
chr4	148171400	148172400	1.7225706014867006
chr4	148171500	148172500	1.3521027889951955
chr4	148171600	148172600	1.2325265595679782
chr4	148171700	148172700	1.2059730990674808
chr4	148171800	148172800	1.4460244611552011
chr4	148171900	148172900	1.1957938613236179
chr4	148172000	148173000	1.1069737777525674
chr4	148172100	148173100	0.5691164185837537
chr4	148172200	148173200	0.2985536870327409
chr4	148172300	148173300	-0.04518927860384566
chr4	148172400	148173400	0.3516242782480139
chr4	148172500	148173500	0.4068137406834448
chr4	148172600	148173600	0.4857225005932593
chr4	148172700	148173700	0.5913791822137116
chr4	148172800	148173800	0.7299785969686104
chr4	148172900	148173900	1.2349211035865342
chr4	148173000	148174000	1.8674869297125611
chr4	148173100	148174100	1.8195856390371647
chr4	148173200	148174200	1.5347402900793754
chr4	148173300	148174300	1.476711282969024
chr4	148173400	148174400	1.4929981262020309
chr4	148173500	148174500	1.4096476233996902
chr4	148173600	148174600	1.8567911361502136
chr4	148173700	148174700	1.9237517619822595
chr4	148173800	148174800	2.170932122435331
chr4	148173900	148174900	2.0932542470384967
chr4	148174000	148175000	2.2155975526356735
chr4	148174100	148175100	2.1860375007807016
chr4	148174200	148175200	2.739842170004533
chr4	148174300	148175300	2.524116357406759
chr4	148174400	148175400	2.9147663858150628
chr4	148174500	148175500	2.906346106436035
chr4	148174600	148175600	2.4255196027177743
chr4	148174700	148175700	2.0410404584150084
chr4	148174800	148175800	1.5268976699193897
chr4	148174900	148175900	0.6670253658126829
chr4	148175000	148176000	0.34913980381950915
chr4	148175100	148176100	0.09635855946836668
chr4	148175200	148176200	-0.20718812056430805
chr4	148175300	148176300	0.35346527382292664
chr4	148175400	148176400	0.2960134433647684
chr4	148175500	148176500	-0.022824252185781737
chr4	148175600	148176600	0.29686459666790016
chr4	148175700	148176700	0.5980721605882443
chr4	148175800	148176800	1.0386369322303857
chr4	148175900	148176900	1.5515274103622163
chr4	148176000	148177000	1.4050719031205257
chr4	148176100	148177100	1.8275709017321968
chr4	148176200	148177200	2.0735800951417684
chr4	148176300	148177300	1.0814704452248929
chr4	148176400	148177400	0.6681413157731979
chr4	148176500	148177500	1.2672860972007352
chr4	148176600	148177600	1.6359016281840262
chr4	148176700	148177700	1.7039005029396457
chr4	148176800	148177800	1.2333851111986431
chr4	148176900	148177900	1.6883812433990033
chr4	148177000	148178000	1.9290695812050858
chr4	148177100	148178100	2.1564341781640484
chr4	148177200	148178200	1.9916795775687144
chr4	148177300	148178300	3.2190278002808963
chr4	148177400	148178400	2.5334182782329933
chr4	148177500	148178500	2.6180645887076635
chr4	148177600	148178600	1.885718818843104
chr4	148177700	148178700	1.734939827131878
chr4	148177800	148178800	1.8900486018298697
chr4	148177900	148178900	1.3137058327846778
chr4	148179000	148180000	-0.041103414228603426
chr4	148179100	148180100	0.11176306258728497
chr4	148179200	148180200	0.12284239828738575
chr4	148179300	148180300	1.025243867345421
chr4	148179400	148180400	1.4346242915887994
chr4	148179500	148180500	1.5921258462094905
chr4	148179600	148180600	2.0295104610059016
chr4	148179700	148180700	2.12916081057614
chr4	148179800	148180800	2.1670927772362782
chr4	148179900	148180900	2.2984227704374827
chr4	148180000	148181000	2.1513088581400948
chr4	148180100	148181100	2.3170784580903376
chr4	148180200	148181200	2.014451623595426
chr4	148180300	148181300	2.0238004890083805
chr4	148180400	148181400	1.6387024039299558
chr4	148180500	148181500	1.633884878657797
chr4	148180600	148181600	1.0169759239795133
chr4	148180700	148181700	0.6761675654467543
chr4	148180800	148181800	0.8240628850983276
chr4	148180900	148181900	0.6575515415346167
chr4	148181000	148182000	0.40017233885833436
chr4	148181100	148182100	0.3323920514301433
chr4	148181200	148182200	0.4775511454264573
chr4	148181300	148182300	0.19397082175420408
chr4	148181400	148182400	0.15632746437488673
chr4	148181500	148182500	0.9635032761622674
chr4	148181600	148182600	0.9128853491399306
chr4	148181700	148182700	1.0886420160763055
chr4	148181800	148182800	0.8329899602177607
chr4	148181900	148182900	0.7133411279113433
chr4	148182000	148183000	0.6079210454671654
chr4	148182100	148183100	0.5272463957854675
chr4	148182200	148183200	0.2887460327826333
chr4	148182300	148183300	0.4315000095132164
chr4	148182400	148183400	0.7577348108007919
chr4	148182500	148183500	0.10413958230832293
chr4	148182600	148183600	0.2762229696859981
chr4	148182700	148183700	-0.2727895662105489
chr4	148182800	148183800	-0.021575993570681108
chr4	148182900	148183900	0.12863104519766874
chr4	148183000	148184000	0.619720458079058
chr4	148183100	148184100	0.6841104639422113
chr4	148183200	148184200	0.51451006799395
chr4	148183300	148184300	0.7821840298724767
chr4	148183400	148184400	0.8680281081826079
chr4	148183500	148184500	1.1361616961419367
chr4	148183600	148184600	1.370693399409762
chr4	148183700	148184700	1.4188770572264369
chr4	148183800	148184800	1.1537038505063182
chr4	148183900	148184900	0.1892350242206078
chr4	148184000	148185000	0.023475432340416158
chr4	148184100	148185100	0.2534440305974746
chr4	148184200	148185200	0.2079600563662816
chr4	148184300	148185300	0.016900499386309352
chr4	148184400	148185400	-0.11394308224021805
chr4	148184500	148185500	-0.3677044392423765
chr4	148184600	148185600	-0.9364911564215016
chr4	148184700	148185700	-0.3720882417356242
chr4	148184800	148185800	0.1340630282370653
chr4	148184900	148185900	1.0599427735665277
chr4	148185000	148186000	1.2102187321387523
chr4	148185100	148186100	0.9965168817161196
chr4	148185200	148186200	1.3799799555027712
chr4	148185300	148186300	0.8045499434641626
chr4	148185400	148186400	0.7480408706074131
chr4	148185500	148186500	0.5699699431175965
chr4	148185600	148186600	1.2217414494294088
chr4	148185700	148186700	1.1317246430152843
chr4	148185800	148186800	0.8002178983152263
chr4	148185900	148186900	0.5085460608113709
chr4	148186000	148187000	0.211369415578127
chr4	148187100	148188100	-1.1424676127202489
chr4	148187200	148188200	-0.9035035195581059
chr4	148187300	148188300	-0.46345289225217107
chr4	148187400	148188400	-0.6315960308407045
chr4	148187500	148188500	-0.2629634204312685
chr4	148187600	148188600	-0.2745607278115429
chr4	148187700	148188700	-0.7979911712285688
chr4	148187800	148188800	-1.596112132607485
chr4	148187900	148188900	-1.1137163241517811
chr4	148189000	148190000	0.618958338175863
chr4	148189100	148190100	0.3974172525514166
chr4	148189200	148190200	0.17893477365955932
chr4	148189300	148190300	0.2383251659417793
chr4	148189400	148190400	0.29879722806257364
chr4	148190800	148191800	2.207560321573036
chr4	148190900	148191900	2.191909188384282
chr4	148192400	148193400	-0.2875023705370293
chr4	148192500	148193500	-0.3926025679702884
chr4	148192600	148193600	0.26113824307199085
chr4	148192700	148193700	0.39642176020124587
chr4	148192800	148193800	0.365319216848109
chr4	148192900	148193900	0.0951576836002111
chr4	148193000	148194000	-0.5296185353945078
chr4	148193100	148194100	0.7230801347995431
chr4	148193200	148194200	0.6307226999011664
chr4	148193300	148194300	0.6848286482643403
chr4	148193400	148194400	0.5084719176982456
chr4	148193500	148194500	0.8677198312027802
chr4	148193600	148194600	0.19818392848298289
chr4	148193700	148194700	0.051986191019079205
chr4	148193800	148194800	-0.039148919542428495
chr4	148193900	148194900	0.8163332713049923
chr4	148194000	148195000	0.8072890711451921
chr4	148194100	148195100	0.3931277915063986
chr4	148194200	148195200	0.2817707665924196
chr4	148195100	148196100	0.5667136071595583
chr4	148195200	148196200	-0.2674160566703159
chr4	148195300	148196300	-0.6187227005941458
chr4	148195400	148196400	-0.2413652200683973
chr4	148195500	148196500	0.011074592678907376
chr4	148195600	148196600	0.4598672318641515
chr4	148195700	148196700	0.3896994526238913
chr4	148195800	148196800	0.26861864777945865
chr4	148195900	148196900	-0.23880488096022925
chr4	148196000	148197000	-0.4111701283677298
chr4	148196100	148197100	0.2403936896945636
chr4	148196200	148197200	0.03522085129918756
chr4	148196300	148197300	0.8227568534623015
chr4	148196400	148197400	0.9958050293489232
chr4	148196500	148197500	1.2152676705863388
chr4	148196600	148197600	0.7670276232986871
chr4	148196700	148197700	0.9881211229737532
chr4	148196800	148197800	1.0675839652037618
chr4	148196900	148197900	1.14066941710075
chr4	148197000	148198000	0.5082250627446896
chr4	148197100	148198100	0.1700590171711529
chr4	148197200	148198200	0.575392338264934
chr4	148197300	148198300	0.4598322533278137
chr4	148197400	148198400	-0.2890665727819517
chr4	148197500	148198500	-0.3379900990766845
chr4	148197600	148198600	0.09074490642922728
chr4	148197700	148198700	0.12518764211278768
chr4	148197800	148198800	0.5953882028123532
chr4	148197900	148198900	1.0015258027972416
chr4	148198000	148199000	1.6162835511066636
chr4	148199100	148200100	-0.7115690138402153
chr4	148199200	148200200	-0.5685672085603816
chr4	148199300	148200300	-0.4939252214534575
chr4	148199400	148200400	-1.0099283711137008
chr4	148199500	148200500	-0.4814022114260893
chr4	148199600	148200600	-0.0064807917069632974
chr4	148199700	148200700	0.026427540227932325
chr4	148199800	148200800	-0.3068541718642206
chr4	148199900	148200900	-0.6700743370312503
chr4	148200000	148201000	-0.6181925450380203
chr4	148200100	148201100	-0.41411349227342503
chr4	148200200	148201200	-0.4887398117860284
chr4	148200300	148201300	-0.5574293808617261
chr4	148200400	148201400	-0.16279084972493502
chr4	148200500	148201500	-0.1951501168530851
chr4	148200600	148201600	-0.7823230036014605
chr4	148200700	148201700	-0.6556924506964552
chr4	148200800	148201800	-1.6034673506310215
chr4	148200900	148201900	-1.3828974484041292
chr4	148201000	148202000	-0.5069373512693329
chr4	148201100	148202100	-0.8487256383394636
chr4	148201200	148202200	-0.8778774199011824
chr4	148201300	148202300	-0.8352232084169223
chr4	148201400	148202400	-0.6192367513821853
chr4	148201500	148202500	-0.8138792454394159
chr4	148201600	148202600	-0.4579916548616164
chr4	148201700	148202700	-0.3248545633630772
chr4	148201800	148202800	-0.36026781336259056
chr4	148201900	148202900	0.23367553992540685
chr4	148202000	148203000	-0.21017138794496404
chr4	148202100	148203100	-0.025316728031786487
chr4	148202200	148203200	-0.5554049763546531
chr4	148202300	148203300	-0.5232059153615026
chr4	148202400	148203400	-0.6034192244805986
chr4	148202500	148203500	-0.3489925594869996
chr4	148202600	148203600	-0.5629935815917126
chr4	148203700	148204700	-0.95973582086755
chr4	148203800	148204800	-0.5622742207687833
chr4	148203900	148204900	-0.3683166962505388
chr4	148204000	148205000	-1.1236304918174542
chr4	148204100	148205100	-0.25981133241539706
chr4	148204200	148205200	-0.05547124146789382
chr4	148204300	148205300	-0.023049559555568783
chr4	148204400	148205400	-0.6627100731065476
chr4	148204500	148205500	-0.29666287253723506
chr4	148204600	148205600	0.006155467360357228
chr4	148204700	148205700	-0.20548294248431512
chr4	148204800	148205800	-1.1356793078972616
chr4	148204900	148205900	-1.2745658428697888
chr4	148205000	148206000	-0.7598814639715469
chr4	148205100	148206100	-0.7011731401514267
chr4	148205200	148206200	-0.0969678550938652
chr4	148205300	148206300	0.7604959788692274
chr4	148205400	148206400	1.5725092984043418
chr4	148205500	148206500	1.8482913152344576
chr4	148205600	148206600	2.0099412613077043
chr4	148205700	148206700	1.8405153475956768
chr4	148205800	148206800	2.73192233786135
chr4	148205900	148206900	2.4471546491347564
chr4	148206000	148207000	2.405366975841588
chr4	148206100	148207100	2.9672913985728537
chr4	148206200	148207200	3.5067896815383053
chr4	148206300	148207300	3.3419935374013945
chr4	148206400	148207400	2.7069261902937987
chr4	148206500	148207500	2.444045996982237
chr4	148206600	148207600	1.8317957180962687
chr4	148206700	148207700	2.04317106390281
chr4	148206800	148207800	1.7601901492647738
chr4	148206900	148207900	1.2574664598324379
chr4	148207000	148208000	0.8845006777696591
chr4	148207100	148208100	0.6788947528973883
chr4	148207200	148208200	-0.1753568956241428
chr4	148207300	148208300	-0.431770201202327
chr4	148207400	148208400	-0.08520688671090802
chr4	148207500	148208500	-0.3318164787417537
chr4	148207600	148208600	0.10916223061397806
chr4	148207700	148208700	-0.4794771749210998
chr4	148208700	148209700	0.15950430578782018
chr4	148208800	148209800	0.4841205964220243
chr4	148208900	148209900	0.11105587272250614
chr4	148209000	148210000	-0.009010220754233515
chr4	148209100	148210100	0.2158109557723054
chr4	148209200	148210200	0.013441842675481704
chr4	148209300	148210300	-0.14811790584993678
chr4	148209400	148210400	-0.08547770597963468
chr4	148209500	148210500	-0.09444699400176568
chr4	148209600	148210600	-0.1168031495835852
chr4	148209700	148210700	0.4936849867783968
chr4	148209800	148210800	-0.23162864821772144
chr4	148209900	148210900	-0.2542193013823622
chr4	148210000	148211000	-0.18632405150980785
chr4	148210100	148211100	-0.1268866988781767
chr4	148210200	148211200	-0.1570247611334716
chr4	148210300	148211300	-0.7047099997573483
chr4	148210400	148211400	-1.2126192677335348
chr4	148210500	148211500	-1.0923754337883118
chr4	148210600	148211600	-1.9550452128775933
chr4	148210700	148211700	-2.1881767669138306
chr4	148210800	148211800	-1.6262736557371944
chr4	148210900	148211900	-1.0109098989756424
chr4	148211000	148212000	-1.0581236691452567
chr4	148211100	148212100	-1.139128301199028
chr4	148211200	148212200	-0.5169961951792071
chr4	148211300	148212300	0.25231279053856265
chr4	148211400	148212400	0.05754548688457225
chr4	148211500	148212500	0.4256965976388536
chr4	148211600	148212600	0.9362201951504971
chr4	148211700	148212700	0.8628929744789121
chr4	148211800	148212800	0.8407873272102552
chr4	148211900	148212900	0.5130071973627927
chr4	148212000	148213000	0.23335350080215814
chr4	148212100	148213100	0.06071170083229775
chr4	148212200	148213200	-0.3573095029679616
chr4	148212300	148213300	-0.5439104287743789
chr4	148212400	148213400	-0.2960774624766409
chr4	148212500	148213500	-0.7729343752854912
chr4	148212600	148213600	-0.43725615020187336
chr4	148212700	148213700	-0.4037771436647696
chr4	148212800	148213800	-0.4494764402468275
chr4	148212900	148213900	-0.33840157071243965
chr4	148213000	148214000	-0.06890446278334685
chr4	148213100	148214100	0.5575770456721671
chr4	148213200	148214200	0.7524356102370977
chr4	148213300	148214300	1.4142751275952143
chr4	148213400	148214400	1.280967985215426
chr4	148213500	148214500	1.4976208135790274
chr4	148213600	148214600	1.3648062302757409
chr4	148213700	148214700	1.5603717152501246
chr4	148213800	148214800	1.8357514863825843
chr4	148213900	148214900	1.8382617437705249
chr4	148214000	148215000	2.309002935320718
chr4	148214100	148215100	1.7046894699991568
chr4	148214200	148215200	1.0544976513587183
chr4	148214300	148215300	0.4033073607811811
chr4	148214400	148215400	0.8423722673461669
chr4	148214500	148215500	0.8763191767179218
chr4	148214600	148215600	0.8710127051512218
chr4	148214700	148215700	0.5459630986471078
chr4	148214800	148215800	0.4856604929004431
chr4	148214900	148215900	0.616994319292214
chr4	148215000	148216000	0.19114827846426358
chr4	148215100	148216100	0.4001663702136644
chr4	148215200	148216200	1.073834951649916
chr4	148215300	148216300	1.2699010215382116
chr4	148215400	148216400	1.4933780037613342
chr4	148215500	148216500	1.4940485529281218
chr4	148215600	148216600	1.1923385561436888
chr4	148215700	148216700	1.6382378081157636
chr4	148215800	148216800	1.7068875279149214
chr4	148215900	148216900	1.2841437303569343
chr4	148216000	148217000	1.127241848332637
chr4	148216100	148217100	1.1817673694878077
chr4	148216200	148217200	1.1121420919417684
chr4	148216300	148217300	0.9435316735474312
chr4	148216400	148217400	0.7275490264083129
chr4	148216500	148217500	0.4716499677167679
chr4	148216600	148217600	0.5932393122817554
chr4	148216700	148217700	0.3114508741997371
chr4	148216800	148217800	0.2946313682664249
chr4	148216900	148217900	0.7230431219779702
chr4	148217000	148218000	0.7256646671613389
chr4	148217100	148218100	0.5471490309002003
chr4	148217200	148218200	0.5292991728064775
chr4	148217300	148218300	0.5095457163596826
chr4	148217400	148218400	0.4504568089432005
chr4	148217500	148218500	0.5358129273496558
chr4	148218400	148219400	0.4450276168965837
chr4	148218500	148219500	0.8251479086225678
chr4	148218600	148219600	0.3161349853277905
chr4	148218700	148219700	0.6412465416605123
chr4	148218800	148219800	0.779623877192578
chr4	148218900	148219900	1.0100411081880996
chr4	148219000	148220000	0.7545924219860953
chr4	148219100	148220100	0.8696145783969578
chr4	148219200	148220200	0.6144553801227692
chr4	148219300	148220300	0.6571162471111779
chr4	148219400	148220400	1.3836732753571523
chr4	148219500	148220500	1.2831268614651168
chr4	148219600	148220600	2.0243224800889057
chr4	148219700	148220700	1.3749743263436232
chr4	148219800	148220800	0.9885352270453044
chr4	148219900	148220900	1.0624966162571514
chr4	148220000	148221000	1.4891870968708512
chr4	148220100	148221100	0.9558375522237282
chr4	148220200	148221200	0.806421025678557
chr4	148220300	148221300	0.8853412834258899
chr4	148220400	148221400	0.3497258261500232
chr4	148220500	148221500	0.5382082151000734
chr4	148220600	148221600	0.33632844256698985
chr4	148220700	148221700	0.6666032800377945
chr4	148220800	148221800	0.9699201589173624
chr4	148221900	148222900	0.4556186057217586
chr4	148222000	148223000	0.2521582584162857
chr4	148222100	148223100	0.4475194756646188
chr4	148222200	148223200	-0.06243377742666096
chr4	148222300	148223300	-0.05148621723789697
chr4	148222400	148223400	-0.3265802785619926
chr4	148222500	148223500	-0.5298487105539533
chr4	148222600	148223600	-0.3005100319899093
chr4	148222700	148223700	-0.03360518294785502
chr4	148222800	148223800	-0.2836272971511551
chr4	148222900	148223900	-0.08300237892250213
chr4	148223000	148224000	0.01997669844619409
chr4	148223100	148224100	0.35037735032414424
chr4	148223200	148224200	0.4834366113058104
chr4	148223300	148224300	0.30803161809896823
chr4	148223400	148224400	0.26792293433356906
chr4	148223500	148224500	0.28324352445114576
chr4	148223600	148224600	0.7714032441990749
chr4	148223700	148224700	1.0787021330007274
chr4	148223800	148224800	1.6434184987422036
chr4	148223900	148224900	0.819137320107865
chr4	148224000	148225000	1.3709924952452022
chr4	148224100	148225100	1.2940594854306586
chr4	148224200	148225200	1.4482335870432648
chr4	148224300	148225300	1.4884262282084642
chr4	148224400	148225400	2.044216607326616
chr4	148224500	148225500	2.219403041597088
chr4	148224600	148225600	1.6921728314046172
chr4	148224700	148225700	1.441981490004608
chr4	148224800	148225800	1.393201035791506
chr4	148224900	148225900	1.4984903265051168
chr4	148225000	148226000	1.0234555118205373
chr4	148225100	148226100	1.1512088711354038
chr4	148225200	148226200	1.4434383803821946
chr4	148225300	148226300	1.4933897369984006
chr4	148225400	148226400	1.175789467435202
chr4	148225500	148226500	0.7615716864771991
chr4	148225600	148226600	0.9019295269173502
chr4	148225700	148226700	0.8983666665958246
chr4	148225800	148226800	0.5333878662098902
chr4	148225900	148226900	1.0147799561123745
chr4	148226000	148227000	1.3011499466502037
chr4	148226100	148227100	1.1018923288568965
chr4	148226200	148227200	1.3211625687628028
chr4	148226300	148227300	1.3550099439070806
chr4	148226400	148227400	1.608508088626912
chr4	148226500	148227500	2.2288244401621817
chr4	148226600	148227600	1.1191978566170069
chr4	148226700	148227700	0.8986740166065058
chr4	148226800	148227800	1.2435041228364394
chr4	148226900	148227900	1.23046032046095
chr4	148227000	148228000	1.5555269520161088
chr4	148227100	148228100	1.3010778025953484
chr4	148227200	148228200	1.015077177552316
chr4	148227300	148228300	0.7905643384641046
chr4	148227400	148228400	0.2301697152199847
chr4	148227500	148228500	-0.2507853974756624
chr4	148227600	148228600	0.052714711659123684
chr4	148227700	148228700	0.0867084463295218
chr4	148227800	148228800	-0.6058861304938671
chr4	148227900	148228900	-0.35791080516042256
chr4	148228000	148229000	-1.5708524897330356
chr4	148228100	148229100	-1.4042897991875538
chr4	148228200	148229200	-1.6198374700971898
chr4	148228300	148229300	-1.0231855671651695
chr4	148228400	148229400	-1.2813895910611492
chr4	148228500	148229500	-0.9653666571833024
chr4	148228600	148229600	-0.9595882064961396
chr4	148228700	148229700	-0.6240875979204822
chr4	148228800	148229800	-0.26074807186113136
chr4	148228900	148229900	-0.6093652664645338
chr4	148229000	148230000	0.051467743977076964
chr4	148229100	148230100	0.3357923202170098
chr4	148229200	148230200	-0.049679714862619885
chr4	148229300	148230300	-0.07260779150197777
chr4	148229400	148230400	0.5535107134094032
chr4	148229500	148230500	-0.00036795736504284987
chr4	148229600	148230600	0.535576506538565
chr4	148229700	148230700	0.007422875673918338
chr4	148229800	148230800	-0.2431656072064224
chr4	148229900	148230900	0.2957883539222237
chr4	148230000	148231000	0.06944655499181035
chr4	148230100	148231100	-0.33824242309206115
chr4	148230200	148231200	-0.008168917547280087
chr4	148230300	148231300	-0.13188353070795292
chr4	148230400	148231400	0.03852890720091734
chr4	148230500	148231500	0.9226627225468044
chr4	148230600	148231600	0.6021969203006154
chr4	148230700	148231700	1.2688229565644813
chr4	148230800	148231800	1.389240835273554
chr4	148230900	148231900	0.9560083312433848
chr4	148231000	148232000	1.3662211172954304
chr4	148231100	148232100	1.3522508750730746
chr4	148231200	148232200	2.0169162565156857
chr4	148231300	148232300	1.8420213263779903
chr4	148231400	148232400	1.0412659275704883
chr4	148231500	148232500	0.5110054364056347
chr4	148231600	148232600	0.4277183215408297
chr4	148231700	148232700	0.499415045213977
chr4	148231800	148232800	0.6298536076403677
chr4	148231900	148232900	1.1000535284333521
chr4	148232000	148233000	0.8758233855009955
chr4	148232100	148233100	0.622868003817928
chr4	148232200	148233200	-0.3669443229284097
chr4	148232300	148233300	-0.04672768021846538
chr4	148232400	148233400	0.3760267967332636
chr4	148233400	148234400	-2.5654735467919068
chr4	148233500	148234500	-2.416152859034425
chr4	148233600	148234600	-2.4036511257209336
chr4	148233700	148234700	-2.3070546301473667
chr4	148233800	148234800	-2.2985788745652203
chr4	148235300	148236300	1.2791934582998372
chr4	148235400	148236400	1.5501065405973973
chr4	148235500	148236500	1.1204901086017078
chr4	148235600	148236600	1.0502571928582165
chr4	148235700	148236700	0.8851888777834147
chr4	148235800	148236800	1.414566864976582
chr4	148235900	148236900	1.8199170951194297
chr4	148236000	148237000	1.8239156994139718
chr4	148236100	148237100	2.306001955997565
chr4	148236200	148237200	1.900324919716768
chr4	148236300	148237300	1.7411010048921982
chr4	148236400	148237400	1.5231182617650232
chr4	148236500	148237500	2.1173520915975512
chr4	148236600	148237600	2.223230550975797
chr4	148236700	148237700	2.1843094872640685
chr4	148237000	148238000	-0.16796104727143946
chr4	148237700	148238700	1.5498342658966782
chr4	148237800	148238800	1.72282504258663
chr4	148237900	148238900	1.6623684578117042
chr4	148238000	148239000	1.892366123636003
chr4	148238100	148239100	0.9763795960226148
chr4	148238200	148239200	0.5688464725761796
chr4	148238300	148239300	1.0733692696233212
chr4	148238400	148239400	0.4286602407371235
chr4	148238500	148239500	-0.010053122374710757
chr4	148238600	148239600	0.021111581378778745
chr4	148238700	148239700	0.2992973807485061
chr4	148238800	148239800	0.5323774927062277
chr4	148238900	148239900	0.9582185336070448
chr4	148239000	148240000	0.7926289712551566
chr4	148239100	148240100	1.3525254254933892
chr4	148239200	148240200	1.5041323349437503
chr4	148239300	148240300	1.5133823906674202
chr4	148239400	148240400	1.8892210172426849
chr4	148239500	148240500	2.3660598374433484
chr4	148241400	148242400	0.5078927162190698
chr4	148241500	148242500	0.9443567841685278
chr4	148241600	148242600	0.7619091692356244
chr4	148241700	148242700	0.5539133353462817
chr4	148241800	148242800	0.8836651975760081
chr4	148241900	148242900	0.8263405031599595
chr4	148242000	148243000	0.9579773970696801
chr4	148242200	148243200	1.3984258426973792
chr4	148242300	148243300	0.8917914181916686
chr4	148242400	148243400	0.9673455478010659
chr4	148242500	148243500	0.8386414116779058
chr4	148243000	148244000	0.9040335111355906
chr4	148243100	148244100	1.2809647343692172
chr4	148243200	148244200	1.5914701897717125
chr4	148243300	148244300	2.0246180435714867
chr4	148243400	148244400	2.038373619085703
chr4	148243500	148244500	1.9926247637935681
chr4	148243600	148244600	1.3473600395530876
chr4	148243700	148244700	0.6656191144004592
chr4	148243800	148244800	0.6748537167389209
chr4	148243900	148244900	0.15492722084172825
chr4	148244000	148245000	1.2350212582167996
chr4	148244100	148245100	0.5500025566469305
chr4	148244200	148245200	0.4653834085417272
chr4	148244300	148245300	0.17397331210032385
chr4	148244400	148245400	0.3113333078446925
chr4	148244500	148245500	0.3883236199126642
chr4	148244600	148245600	0.9832785240451934
chr4	148244700	148245700	1.6599224263061219
chr4	148244800	148245800	1.776281809875427
chr4	148244900	148245900	2.237682191615553
chr4	148245000	148246000	1.6695359051975398
chr4	148245100	148246100	2.0052362032810387
chr4	148245200	148246200	2.2212054551192564
chr4	148245300	148246300	2.685839973225006
chr4	148245400	148246400	2.902611566859365
chr4	148245500	148246500	1.7827332693621822
chr4	148245600	148246600	1.7823403657103818
chr4	148245700	148246700	1.7052139659265382
chr4	148245800	148246800	1.6965358230786949
chr4	148245900	148246900	2.351344496802235
chr4	148246000	148247000	2.444254888941551
chr4	148246100	148247100	1.9243939336124951
chr4	148246200	148247200	1.8898621980965882
chr4	148246300	148247300	1.1758336318416065
chr4	148246400	148247400	1.0929097702565094
chr4	148246500	148247500	1.433095749520711
chr4	148246600	148247600	0.5534594791267611
chr4	148246700	148247700	-0.026963338957013337
chr4	148246800	148247800	0.1274097072160275
chr4	148246900	148247900	-0.20830560736663065
chr4	148247000	148248000	-0.5536128906575609
chr4	148247100	148248100	-0.042810499046713836
chr4	148247200	148248200	-0.24150502966263399
chr4	148247300	148248300	0.6004830079306099
chr4	148247400	148248400	0.4090803515861441
chr4	148247500	148248500	0.7352058646459482
chr4	148247600	148248600	0.8335714826469864
chr4	148247700	148248700	0.7033183735695577
chr4	148247800	148248800	0.7492227882991535
chr4	148247900	148248900	0.20690602760263105
chr4	148248000	148249000	0.7484749520672644
chr4	148248100	148249100	0.961536118325858
chr4	148248200	148249200	1.0963033397051376
chr4	148248300	148249300	0.32979482798493376
chr4	148248400	148249400	0.3217291321904364
chr4	148248500	148249500	0.09880331623358976
chr4	148248600	148249600	0.5115117504344021
chr4	148248700	148249700	0.428015497395904
chr4	148248800	148249800	0.27398731614366634
chr4	148248900	148249900	1.081414787507434
chr4	148249000	148250000	0.5573712731123521
chr4	148249100	148250100	0.23587722919309306
chr4	148249200	148250200	-0.2745309910527861
chr4	148249300	148250300	-0.23470165546671165
chr4	148249400	148250400	-0.03709194817118907
chr4	148249500	148250500	0.8628276730780041
chr4	148249600	148250600	0.9066746105380464
chr4	148249700	148250700	1.5088191755648368
chr4	148249800	148250800	1.594248806371134
chr4	148249900	148250900	1.054297301523229
chr4	148250000	148251000	0.5089135195096386
chr4	148250100	148251100	0.38407796338978856
chr4	148250200	148251200	0.6167560894883879
chr4	148250300	148251300	0.7347308557404967
chr4	148250400	148251400	0.6054492777283704
chr4	148250500	148251500	0.5241533991988335
chr4	148250600	148251600	0.1632519810941456
chr4	148250700	148251700	-0.2011637207067587
chr4	148250800	148251800	-0.33894678384011284
chr4	148250900	148251900	0.03724434877804105
chr4	148251000	148252000	0.7769730676193737
chr4	148251100	148252100	1.3547458584680314
chr4	148251200	148252200	0.7863996936683897
chr4	148251300	148252300	0.7060161821848686
chr4	148251400	148252400	0.8491866777816331
chr4	148251500	148252500	0.8394030647297511
chr4	148251600	148252600	0.6217112326951311
chr4	148251700	148252700	0.970959749032274
chr4	148251800	148252800	0.6496805903567305
chr4	148251900	148252900	0.2729400136288101
chr4	148252000	148253000	0.6441429689721634
chr4	148252100	148253100	0.3156035748359857
chr4	148252200	148253200	1.0026434133947242
chr4	148252300	148253300	1.0561616622426588
chr4	148252400	148253400	0.7616981771770696
chr4	148252500	148253500	-0.012461164604070785
chr4	148252600	148253600	0.4689969206938989
chr4	148252700	148253700	0.4349007493468147
chr4	148252800	148253800	0.5188645723092092
chr4	148252900	148253900	0.7060794537370718
chr4	148253000	148254000	0.5256444884638144
chr4	148253100	148254100	0.5120648805912187
chr4	148253200	148254200	0.2337581247723693
chr4	148253300	148254300	1.278041253576622
chr4	148253400	148254400	1.8065914132071952
chr4	148253500	148254500	1.9734226924475853
chr4	148253600	148254600	1.5695064346310457
chr4	148253700	148254700	1.4102340673699028
chr4	148253800	148254800	1.868757579252457
chr4	148253900	148254900	1.1368015335979325
chr4	148254000	148255000	0.35406663757256657
chr4	148254100	148255100	0.6715593291314582
chr4	148254200	148255200	0.7508581919182239
chr4	148254300	148255300	-0.1676603634627808
chr4	148254400	148255400	-0.563286932449222
chr4	148254500	148255500	-0.6081708327561569
chr4	148254600	148255600	-0.4874913548813942
chr4	148254700	148255700	-0.9571339098896108
chr4	148255700	148256700	0.27986145636446697
chr4	148255800	148256800	0.5487612883210247
chr4	148255900	148256900	0.5815640711782762
chr4	148256000	148257000	0.489336927013265
chr4	148256100	148257100	0.2426447881494297
chr4	148256200	148257200	0.6336018011206733
chr4	148256300	148257300	0.13905813364672293
chr4	148256400	148257400	0.8446813890947374
chr4	148256500	148257500	0.33551783525547524
chr4	148256600	148257600	0.8538625401309624
chr4	148256700	148257700	0.43980550666942825
chr4	148256800	148257800	0.549653775675306
chr4	148256900	148257900	0.9428828310629952
chr4	148257000	148258000	0.7561983554913211
chr4	148257100	148258100	1.3314985217005708
chr4	148257200	148258200	0.6762660399023913
chr4	148257300	148258300	1.0175873460876237
chr4	148257400	148258400	0.9825549730069923
chr4	148257500	148258500	1.7783061203407031
chr4	148257600	148258600	1.109698618220225
chr4	148257700	148258700	1.1936967391653794
chr4	148257800	148258800	1.4879658648452598
chr4	148257900	148258900	0.8987676505578123
chr4	148258000	148259000	1.6795183928342563
chr4	148258100	148259100	1.3491389757667402
chr4	148258200	148259200	1.0124796376606515
chr4	148258300	148259300	1.0574690428773799
chr4	148258400	148259400	0.6396931975451401
chr4	148258500	148259500	0.33478508962646164
chr4	148258600	148259600	0.7631938871409051
chr4	148258700	148259700	0.5708406747962477
chr4	148258800	148259800	-0.01641837311207741
chr4	148258900	148259900	0.4048491669286486
chr4	148259000	148260000	-0.03341741558473433
chr4	148259100	148260100	0.9581738327473192
chr4	148259200	148260200	1.7395709669612964
chr4	148259300	148260300	1.8226984740195635
chr4	148259400	148260400	1.7527505665001395
chr4	148259500	148260500	1.6327121049434217
chr4	148259600	148260600	1.6251114058609926
chr4	148259700	148260700	1.2565160146779348
chr4	148259800	148260800	1.0103982743182756
chr4	148259900	148260900	0.9039037057529028
chr4	148260000	148261000	0.40865724666550657
chr4	148260100	148261100	-0.1395995869682435
chr4	148260200	148261200	-0.15369077612923673
chr4	148260300	148261300	-0.701194544157749
chr4	148260400	148261400	-0.4769416366409169
chr4	148260500	148261500	-0.38183862877502256
chr4	148260600	148261600	-0.5352574902092315
chr4	148260700	148261700	-0.3399819514230553
chr4	148260800	148261800	-0.2552066553602013
chr4	148260900	148261900	-0.3085463897373327
chr4	148261000	148262000	-0.6683495978743835
chr4	148261100	148262100	-0.7074571345676166
chr4	148261200	148262200	-1.216603346527367
chr4	148261300	148262300	-0.645693042370231
chr4	148261400	148262400	-0.350828178949293
chr4	148261500	148262500	-0.10950792252401167
chr4	148261600	148262600	-0.5768692427368527
chr4	148261700	148262700	-1.0047685180110464
chr4	148261800	148262800	-1.2901994954433258
chr4	148261900	148262900	-1.0050336604064465
chr4	148262000	148263000	-1.0316065973743327
chr4	148262100	148263100	-1.3221910455702717
chr4	148262200	148263200	-0.969275701515961
chr4	148262300	148263300	-1.121243368977092
chr4	148262400	148263400	-1.0588849322976028
chr4	148262500	148263500	-1.0128473501945732
chr4	148262600	148263600	-0.034623715363516355
chr4	148262700	148263700	0.4052774471122039
chr4	148262800	148263800	1.0017217835596652
chr4	148262900	148263900	0.8210399775603101
chr4	148263000	148264000	1.7920861061646192
chr4	148263100	148264100	2.2163082928555613
chr4	148263200	148264200	1.7376484194424489
chr4	148263300	148264300	1.7196967792243998
chr4	148263400	148264400	1.3123698493100522
chr4	148263500	148264500	1.0497774550883603
chr4	148263600	148264600	0.04612379835958442
chr4	148263700	148264700	-0.038778536187711696
chr4	148263800	148264800	0.10900177150291472
chr4	148263900	148264900	-0.2266341619091035
chr4	148264000	148265000	-1.143646809434569
chr4	148264100	148265100	-1.2486295679616743
chr4	148264200	148265200	-1.0480571655814133
chr4	148264300	148265300	-0.8368151860524119
chr4	148264400	148265400	-0.6142990427248034
chr4	148264500	148265500	-0.9218227336341724
chr4	148264600	148265600	-0.4088668336576987
chr4	148264700	148265700	-0.6262094703387673
chr4	148264800	148265800	-1.2266714473613989
chr4	148264900	148265900	-0.8499334222517659
chr4	148265000	148266000	-0.5611956566433256
chr4	148265100	148266100	-0.36504835843303896
chr4	148265200	148266200	0.30359129594438383
chr4	148265300	148266300	0.7072441248749479
chr4	148265400	148266400	0.7407194597636358
chr4	148265500	148266500	0.7841961622309012
chr4	148265600	148266600	1.0488524047345034
chr4	148265700	148266700	1.404550831229708
chr4	148265800	148266800	1.4329280421551511
chr4	148265900	148266900	1.2697690559000727
chr4	148266000	148267000	1.1822894178824102
chr4	148266100	148267100	0.5861131633682554
chr4	148266200	148267200	0.5745479009299644
chr4	148266300	148267300	0.062208357604973036
chr4	148266400	148267400	0.2138111251758539
chr4	148266500	148267500	0.1582831377659333
chr4	148266600	148267600	-0.4507950664904299
chr4	148266700	148267700	-1.2937842984651666
chr4	148266800	148267800	-0.7644745691494296
chr4	148266900	148267900	-0.6531675280778749
chr4	148267400	148268400	-1.1807888778366016
chr4	148267500	148268500	-1.0578643165136097
chr4	148268000	148269000	1.2715217292073695
chr4	148268100	148269100	1.0893269448600915
chr4	148268200	148269200	1.35470737367836
chr4	148268300	148269300	0.8648077404918075
chr4	148268400	148269400	0.39580059933637735
chr4	148268500	148269500	0.6262304935373941
chr4	148268600	148269600	0.3084882597525413
chr4	148268700	148269700	0.09893359155263597
chr4	148268800	148269800	-0.09994110577586324
chr4	148268900	148269900	-0.6074199333873445
chr4	148269000	148270000	-0.8443726261808788
chr4	148269100	148270100	-0.695264303173449
chr4	148269200	148270200	-0.8227323068006348
chr4	148269300	148270300	-0.5412725281567702
chr4	148269400	148270400	-0.07850439336588214
chr4	148269500	148270500	-0.4057233270531347
chr4	148269600	148270600	-0.0695601661904602
chr4	148269700	148270700	0.10653476656204793
chr4	148269800	148270800	-0.0212065108115075
chr4	148269900	148270900	-0.5773526204769377
chr4	148270000	148271000	-0.6222658102615931
chr4	148270100	148271100	-0.6639892352706849
chr4	148270200	148271200	-0.4295940686763297
chr4	148270300	148271300	-0.5487355544708215
chr4	148270400	148271400	-0.6979673500646214
chr4	148270500	148271500	-1.2885835678724529
chr4	148270600	148271600	-1.83742679847375
chr4	148270700	148271700	-2.0683135945316904
chr4	148270800	148271800	-1.9908564547375232
chr4	148270900	148271900	-1.4663265178274547
chr4	148271000	148272000	-0.715920459420222
chr4	148271100	148272100	-0.5515262438352978
chr4	148271200	148272200	-1.1743035981933838
chr4	148271300	148272300	-1.350861579066945
chr4	148271400	148272400	-1.316150762547482
chr4	148271500	148272500	-1.2351689794166951
chr4	148271600	148272600	-0.7718982330598042
chr4	148271700	148272700	-0.8945748972076253
chr4	148271800	148272800	-0.8382915577996223
chr4	148271900	148272900	-0.5236288399040411
chr4	148272000	148273000	-1.4411120068797307
chr4	148272100	148273100	-1.4057448634188678
chr4	148272200	148273200	-0.7856457408724518
chr4	148272300	148273300	-0.2518823658350799
chr4	148272400	148273400	-0.15833270226362475
chr4	148272500	148273500	0.7914432983805009
chr4	148272600	148273600	-0.02565344561132253
chr4	148272700	148273700	0.3045037534809312
chr4	148272800	148273800	0.5283025698852678
chr4	148272900	148273900	0.1810938050212176
chr4	148273000	148274000	0.7905445369156707
chr4	148273100	148274100	1.0171468059192648
chr4	148273200	148274200	0.7933185836979891
chr4	148273300	148274300	0.6391309724653191
chr4	148273400	148274400	0.6006320826739754
chr4	148273500	148274500	0.30298953237165843
chr4	148273600	148274600	1.0070120911587193
chr4	148273700	148274700	0.966287638145292
chr4	148274200	148275200	1.8079991970773253
chr4	148274300	148275300	2.0472522152793915
chr4	148274400	148275400	1.7039043671874403
chr4	148274800	148275800	1.4628916833383059
chr4	148274900	148275900	1.1066863229803785
chr4	148275000	148276000	0.7888130258405938
chr4	148275100	148276100	0.11556663748868218
chr4	148275200	148276200	-0.3817989690476417
chr4	148275300	148276300	-0.6381237979911338
chr4	148275400	148276400	-0.4118889325667847
chr4	148275500	148276500	0.1193640785586154
chr4	148275600	148276600	0.1270654314710622
chr4	148275700	148276700	-0.2634129258918656
chr4	148275800	148276800	-0.4135585654702947
chr4	148275900	148276900	-0.12604393863553434
chr4	148276000	148277000	0.018037815781265884
chr4	148276100	148277100	0.5384287735197234
chr4	148276200	148277200	0.5456919699457835
chr4	148276300	148277300	0.4934469856714933
chr4	148276400	148277400	0.5865837064987686
chr4	148276500	148277500	0.6241805326948501
chr4	148276600	148277600	0.6426785639681826
chr4	148276700	148277700	0.1651530414513797
chr4	148276800	148277800	-0.9191643320718618
chr4	148276900	148277900	-0.5547474670766164
chr4	148277000	148278000	-1.164561219003028
chr4	148277100	148278100	-0.8205056524169771
chr4	148277200	148278200	-0.4719469727727942
chr4	148277300	148278300	-0.7171080927897957
chr4	148277400	148278400	-0.6048700399148631
chr4	148277500	148278500	-0.0840300846104817
chr4	148277600	148278600	-0.6920762438849952
chr4	148277700	148278700	-0.585932794436652
chr4	148277800	148278800	0.22977540383117065
chr4	148277900	148278900	0.09071012317483128
chr4	148278000	148279000	0.5849232935520028
chr4	148278100	148279100	0.8775788502012218
chr4	148278200	148279200	0.5669704617252187
chr4	148278300	148279300	0.8407995294365752
chr4	148278400	148279400	0.5636569273647797
chr4	148278500	148279500	-0.35686344416889954
chr4	148278600	148279600	0.6373648114686231
chr4	148278700	148279700	0.6218614037992016
chr4	148278800	148279800	0.4476834889509309
chr4	148278900	148279900	0.756505245379798
chr4	148279000	148280000	0.6922940045442313
chr4	148279100	148280100	0.26056031305768257
chr4	148279200	148280200	0.0040287154182421046
chr4	148279300	148280300	0.4272795040173668
chr4	148279400	148280400	0.4565437734538695
chr4	148279500	148280500	0.9204533374091121
chr4	148279600	148280600	0.341684505012502
chr4	148279700	148280700	0.1941167122956141
chr4	148279800	148280800	0.2227060753723644
chr4	148279900	148280900	-0.6256292686397829
chr4	148280000	148281000	-0.4672751881511405
chr4	148280100	148281100	-0.5977774332183349
chr4	148280200	148281200	-0.6297215798532889
chr4	148280300	148281300	-1.011771709140256
chr4	148280400	148281400	-0.9491082829015116
chr4	148280500	148281500	-0.9977485555232012
chr4	148280600	148281600	-1.347764434202685
chr4	148280700	148281700	-1.0337940565401895
chr4	148280800	148281800	-1.3455520492345885
chr4	148281400	148282400	0.9874420957136392
chr4	148281500	148282500	0.5559436498573278
chr4	148281600	148282600	0.5745283593116929
chr4	148281700	148282700	0.4307278608414421
chr4	148281800	148282800	0.6592089641996246
chr4	148281900	148282900	0.4594903411952564
chr4	148282000	148283000	0.8825671742074338
chr4	148282100	148283100	1.5001318594072643
chr4	148282200	148283200	1.324313408432283
chr4	148282300	148283300	0.6876304332117698
chr4	148282400	148283400	0.18200014565852765
chr4	148282500	148283500	0.3425401890827888
chr4	148282600	148283600	0.3201999308928063
chr4	148282700	148283700	0.4377969101034532
chr4	148282800	148283800	0.0646043591931901
chr4	148282900	148283900	0.34231166777487365
chr4	148283000	148284000	-0.2244767255623257
chr4	148283100	148284100	-1.2797650647880638
chr4	148283200	148284200	-1.1910164233955778
chr4	148283300	148284300	-1.186095302873894
chr4	148283400	148284400	-0.8153969102702524
chr4	148283500	148284500	-1.0669702150043117
chr4	148283600	148284600	-1.113708089873508
chr4	148283700	148284700	-0.8072240439607667
chr4	148283800	148284800	-0.5507510125543357
chr4	148283900	148284900	-0.967451234743928
chr4	148284000	148285000	-1.007774217953279
chr4	148284100	148285100	-0.9077560809121128
chr4	148284200	148285200	-1.107662436584385
chr4	148284300	148285300	-1.1428753414582389
chr4	148284400	148285400	-1.0444137756262282
chr4	148284500	148285500	-0.04325442711027437
chr4	148284600	148285600	0.2837228748025509
chr4	148284700	148285700	0.4037829496336992
chr4	148284800	148285800	-0.3134557629755273
chr4	148284900	148285900	0.11013634036492707
chr4	148285000	148286000	0.16477621135892462
chr4	148285100	148286100	0.21646097315146406
chr4	148285200	148286200	0.35336521153657635
chr4	148285300	148286300	0.7752128549611943
chr4	148285400	148286400	0.6072819869253647
chr4	148285500	148286500	0.02609079653094024
chr4	148285600	148286600	-0.13896236837953607
chr4	148285700	148286700	-0.4787469405351153
chr4	148285800	148286800	0.2588707610239789
chr4	148285900	148286900	-0.018654375302008662
chr4	148286000	148287000	0.36471166163098445
chr4	148286100	148287100	0.6249702107007716
chr4	148286200	148287200	0.26169949016922645
chr4	148286300	148287300	0.4073332493421343
chr4	148286400	148287400	0.7549754683628874
chr4	148286500	148287500	1.1252332917178691
chr4	148286600	148287600	1.0797457234664287
chr4	148286700	148287700	1.430163575150136
chr4	148286800	148287800	1.406061136635538
chr4	148286900	148287900	2.279521283333678
chr4	148287000	148288000	2.0837806469589135
chr4	148287100	148288100	1.7260042236754192
chr4	148287200	148288200	2.3629552620183576
chr4	148287300	148288300	2.2177623284003483
chr4	148287400	148288400	2.025378479933845
chr4	148287500	148288500	1.6994269672420337
chr4	148287600	148288600	1.772636344076123
chr4	148287700	148288700	1.8941476093152456
chr4	148287800	148288800	2.0757911515413143
chr4	148287900	148288900	1.0662709014312095
chr4	148288000	148289000	1.1048668111438358
chr4	148288100	148289100	0.9256169924572186
chr4	148288200	148289200	0.4769612171199388
chr4	148288600	148289600	0.47134441425281204
chr4	148288700	148289700	0.10842066275657504
chr4	148288800	148289800	-0.11426060489044633
chr4	148288900	148289900	0.2436817698509389
chr4	148289000	148290000	0.099813281534679
chr4	148289100	148290100	0.4248318199611437
chr4	148289200	148290200	0.6036539150331086
chr4	148289300	148290300	0.7552677273221351
chr4	148289400	148290400	0.7064368633576837
chr4	148289500	148290500	0.8061206389643595
chr4	148289600	148290600	0.8573238495004869
chr4	148289700	148290700	0.6784389489124314
chr4	148289800	148290800	1.1633206753312173
chr4	148289900	148290900	1.5408929439178893
chr4	148290000	148291000	1.3164117645630005
chr4	148290100	148291100	1.1885468253504718
chr4	148290200	148291200	0.9226736567986912
chr4	148290300	148291300	0.9702477574098384
chr4	148290400	148291400	1.0494658319724788
chr4	148290500	148291500	1.3300799127087692
chr4	148290600	148291600	1.8669491275632344
chr4	148290700	148291700	1.96117624718162
chr4	148290800	148291800	1.2711191679306648
chr4	148290900	148291900	0.8836250939534573
chr4	148291000	148292000	1.1176978970589506
chr4	148291100	148292100	1.2722405443246527
chr4	148291200	148292200	2.0827475243907734
chr4	148291300	148292300	1.4486945744423232
chr4	148291400	148292400	1.6932719670963716
chr4	148291500	148292500	0.9969585280842116
chr4	148291600	148292600	0.3733157379611609
chr4	148291700	148292700	0.5500412246176275
chr4	148291800	148292800	0.8252921645609752
chr4	148291900	148292900	0.6196365239577047
chr4	148292000	148293000	0.665269349363365
chr4	148292100	148293100	0.9556482348199512
chr4	148292200	148293200	0.5407389145524938
chr4	148292300	148293300	1.0454104400238262
chr4	148292400	148293400	0.8040846462028157
chr4	148292500	148293500	0.7366694445897126
chr4	148292600	148293600	0.7407086728164549
chr4	148292700	148293700	0.6327754533876355
chr4	148292800	148293800	0.6012814243108049
chr4	148292900	148293900	0.3839188156390219
chr4	148293000	148294000	0.49754090307977616
chr4	148293100	148294100	0.5662505616391509
chr4	148293200	148294200	-0.042434423940151886
chr4	148293300	148294300	-0.3472266855480158
chr4	148293400	148294400	0.056570998829634886
chr4	148293500	148294500	0.5348283441853737
chr4	148293600	148294600	0.0233442355136334
chr4	148293700	148294700	0.3890784404336585
chr4	148293800	148294800	0.8034295736732086
chr4	148293900	148294900	0.8481554198914705
chr4	148294000	148295000	0.9546056562322164
chr4	148294100	148295100	0.6853186445537626
chr4	148294200	148295200	1.1497548725375475
chr4	148294300	148295300	1.1160850993846805
chr4	148294400	148295400	0.8288793506614169
chr4	148294500	148295500	0.4190404701515612
chr4	148294600	148295600	0.9273152666236713
chr4	148294700	148295700	0.4377932942283406
chr4	148294800	148295800	-0.13790732709215553
chr4	148294900	148295900	0.5749581112005833
chr4	148296100	148297100	2.43280992710065
chr4	148296200	148297200	2.182965972835836
chr4	148296300	148297300	2.802092502229164
chr4	148296400	148297400	3.2254425908184894
chr4	148296500	148297500	2.4408043693475387
chr4	148296600	148297600	2.1192240496534143
chr4	148296700	148297700	0.8381399126209214
chr4	148296800	148297800	0.007841665956404023
chr4	148296900	148297900	-0.08341957148511216
chr4	148297000	148298000	0.006228854311009091
chr4	148297100	148298100	-0.8374184720750566
chr4	148297200	148298200	-0.6799761500047429
chr4	148297300	148298300	-0.5786854534498006
chr4	148297400	148298400	-0.1555779347090242
chr4	148297500	148298500	0.5009229025118647
chr4	148297600	148298600	0.2436731674697922
chr4	148297700	148298700	0.8826580362066011
chr4	148297800	148298800	0.6776676124648451
chr4	148297900	148298900	0.4790888995139742
chr4	148298000	148299000	0.4477273744195583
chr4	148298100	148299100	1.2092861194861135
chr4	148298200	148299200	1.0150531614461935
chr4	148298300	148299300	1.2743680452078263
chr4	148298400	148299400	0.11302085068513938
chr4	148298500	148299500	-0.043932424790830565
chr4	148298600	148299600	-0.03266891464517407
chr4	148298700	148299700	0.0935270534272044
chr4	148298800	148299800	0.5408642010216034
chr4	148298900	148299900	0.19022304938785609
chr4	148299000	148300000	0.03620894453808768
chr4	148299100	148300100	0.02686451921832347
chr4	148299200	148300200	0.2260673888924589
chr4	148299300	148300300	-0.17853968133276374
chr4	148299400	148300400	1.0953207964112293
chr4	148299500	148300500	0.3706960891171557
chr4	148299600	148300600	0.4827410606213105
chr4	148300700	148301700	0.26288080403680497
chr4	148300800	148301800	-0.32043791625466583
chr4	148300900	148301900	0.12217214690181513
chr4	148301000	148302000	-0.17145172166131634
chr4	148301100	148302100	0.07972828076513787
chr4	148301200	148302200	-0.037785306219348086
chr4	148301300	148302300	-0.2144859161322442
chr4	148301400	148302400	0.2635945555019261
chr4	148302900	148303900	-0.1555981145070973
chr4	148303000	148304000	0.5558621711787444
chr4	148303100	148304100	0.32816729581429543
chr4	148303200	148304200	1.1973494168962928
chr4	148303300	148304300	1.2427796549170438
chr4	148305000	148306000	0.19487935304997958
chr4	148305100	148306100	0.06027705780017379
chr4	148305200	148306200	0.5924647756610238
chr4	148305300	148306300	0.9961878264190586
chr4	148305400	148306400	0.9860630895955178
chr4	148305500	148306500	1.0510477598269032
chr4	148305600	148306600	0.96560354794818
chr4	148305700	148306700	1.019995444522564
chr4	148305800	148306800	0.7374392153155471
chr4	148305900	148306900	1.3578269027041985
chr4	148306500	148307500	1.5436197849204758
chr4	148306600	148307600	1.1171028390699802
chr4	148306700	148307700	1.077385531889009
chr4	148306800	148307800	1.0850757398233493
chr4	148306900	148307900	1.236777293370268
chr4	148307000	148308000	1.2846558440517855
chr4	148307100	148308100	1.1959524022023331
chr4	148307200	148308200	1.179860890884221
chr4	148307300	148308300	1.3901430569998292
chr4	148307400	148308400	1.170697286366781
chr4	148307500	148308500	-0.20485545475571348
chr4	148307600	148308600	-0.13116172529404896
chr4	148307700	148308700	-0.1325459639972422
chr4	148307800	148308800	0.1544886765775829
chr4	148307900	148308900	0.4119516431771293
chr4	148308000	148309000	0.3544294044986865
chr4	148308100	148309100	0.01426003673711241
chr4	148308200	148309200	-0.3578674650215546
chr4	148308300	148309300	-0.9275366806503512
chr4	148308400	148309400	-1.3333423716918191
chr4	148308500	148309500	-0.08063901168618727
chr4	148308600	148309600	-0.21543876481495208
chr4	148308700	148309700	-0.5454405649035499
chr4	148308800	148309800	-0.8107869206995307
chr4	148308900	148309900	-1.4525176669903526
chr4	148309000	148310000	-1.177753256713166
chr4	148309100	148310100	-1.0289572622124468
chr4	148309200	148310200	-0.7310640009344672
chr4	148309300	148310300	-0.9238978676185532
chr4	148309400	148310400	-0.4654570978250979
chr4	148309500	148310500	-1.1454379453785168
chr4	148309600	148310600	-0.5453387936198283
chr4	148309700	148310700	0.4047751996113516
chr4	148309800	148310800	0.6639318279882576
chr4	148309900	148310900	1.4308527879510131
chr4	148310000	148311000	1.7126289749442822
chr4	148310100	148311100	2.3844777584653025
chr4	148310200	148311200	2.807052021963065
chr4	148310300	148311300	3.0495134585350443
chr4	148310400	148311400	2.7966849999873182
chr4	148310500	148311500	2.9115573432236133
chr4	148310600	148311600	2.324211425478196
chr4	148310700	148311700	1.7255384319225195
chr4	148310800	148311800	1.1938322939052537
chr4	148310900	148311900	0.5061051874219225
chr4	148311000	148312000	0.5621374591478159
chr4	148311100	148312100	0.18396332875657287
chr4	148311200	148312200	-0.1179659923382621
chr4	148311300	148312300	-0.22899926165447
chr4	148311400	148312400	0.0984529938917754
chr4	148311500	148312500	-0.17252487841316178
chr4	148311600	148312600	-0.1865916205701106
chr4	148311700	148312700	-0.4674003749807192
chr4	148311800	148312800	-0.1738291087580682
chr4	148311900	148312900	-0.08864278704222603
chr4	148312000	148313000	-1.0999827355087837
chr4	148312100	148313100	-1.2306666893442606
chr4	148312200	148313200	-0.9988653334568808
chr4	148312300	148313300	-1.0437692522545725
chr4	148312400	148313400	-1.2721280422130734
chr4	148312500	148313500	-0.90511769876485
chr4	148312600	148313600	-0.3287649334672512
chr4	148312700	148313700	0.13458256827735873
chr4	148312800	148313800	0.10851289833154328
chr4	148312900	148313900	0.31088369252906395
chr4	148313000	148314000	0.8140601231445092
chr4	148313100	148314100	1.172390685759093
chr4	148313200	148314200	0.9458323792556836
chr4	148313300	148314300	0.7614099124912463
chr4	148313400	148314400	0.12552842301407166
chr4	148313500	148314500	0.004166487389042464
chr4	148313600	148314600	-0.0380822327138997
chr4	148313700	148314700	-0.4644043795796399
chr4	148313800	148314800	-0.12476193073304205
chr4	148313900	148314900	-0.0631616151685368
chr4	148314000	148315000	0.11043020531593964
chr4	148314100	148315100	0.045579492550434746
chr4	148314200	148315200	0.29349369110077256
chr4	148314300	148315300	0.2879805818055091
chr4	148314400	148315400	0.8329866139280303
chr4	148314500	148315500	0.8484957449610939
chr4	148314600	148315600	0.510108642569964
chr4	148314700	148315700	0.7408470717349551
chr4	148314800	148315800	0.4702130486243528
chr4	148314900	148315900	0.5850104626537794
chr4	148315000	148316000	0.32189601304057885
chr4	148315100	148316100	0.24488300289133005
chr4	148315200	148316200	0.38737650171097787
chr4	148315300	148316300	0.2656594057548707
chr4	148315400	148316400	0.5960942773010166
chr4	148315500	148316500	-0.03200592985119824
chr4	148315600	148316600	-0.5064179563557677
chr4	148315700	148316700	-0.941054656401504
chr4	148315800	148316800	-1.3067165639293854
chr4	148315900	148316900	-1.7369783983802674
chr4	148316000	148317000	-2.0068330506487997
chr4	148316100	148317100	-2.698458301663254
chr4	148316200	148317200	-3.336425029577131
chr4	148316300	148317300	-3.1970012040502573
chr4	148316400	148317400	-3.3466886347238605
chr4	148316500	148317500	-3.169646238374724
chr4	148316600	148317600	-2.8034042458978288
chr4	148316700	148317700	-2.7517933076231147
chr4	148316800	148317800	-3.0323589804725417
chr4	148316900	148317900	-2.751874685033392
chr4	148323000	148324000	-2.331801789676184
chr4	148323100	148324100	-2.4147037861733893
chr4	148323200	148324200	-2.7424878922516056
chr4	148323300	148324300	-3.087442957387012
chr4	148323400	148324400	-2.7146094181977767
chr4	148323500	148324500	-2.6126381334313122
chr4	148323600	148324600	-2.92076398876592
chr4	148323700	148324700	-2.4803799355800566
chr4	148323800	148324800	-2.2395367067905094
chr4	148323900	148324900	-1.533153268880044
chr4	148324000	148325000	-1.1604809062045225
chr4	148324100	148325100	-0.5059533982545141
chr4	148324200	148325200	-0.3521409622465916
chr4	148324300	148325300	0.27746739369010304
chr4	148324400	148325400	-0.3606195744820835
chr4	148324500	148325500	-0.4262824582076644
chr4	148324600	148325600	-0.07787651053629054
chr4	148324700	148325700	-0.0001016855974268928
chr4	148324800	148325800	0.13431697141017987
chr4	148324900	148325900	0.1955160396331113
chr4	148325000	148326000	0.26337188601867384
chr4	148325100	148326100	-0.3313020319646124
chr4	148325200	148326200	0.0006702857973199094
chr4	148326300	148327300	0.851670113406004
chr4	148326400	148327400	1.2780222626944089
chr4	148326500	148327500	1.218059234062868
chr4	148326600	148327600	0.9183809963792188
chr4	148326700	148327700	0.9820806473356574
chr4	148326800	148327800	0.4779050688734887
chr4	148326900	148327900	0.6087842200912147
chr4	148327000	148328000	1.3330603242469214
chr4	148327100	148328100	1.9307255854105256
chr4	148327200	148328200	2.382874398449836
chr4	148327300	148328300	3.3987203462861477
chr4	148327400	148328400	3.4447703037767408
chr4	148327500	148328500	3.681309203090835
chr4	148327600	148328600	2.995046441740647
chr4	148327700	148328700	2.7200328394120934
chr4	148327800	148328800	2.7479697451075724
chr4	148327900	148328900	2.6252246648554207
chr4	148328000	148329000	1.8608111102901022
chr4	148328100	148329100	1.9382604607216247
chr4	148328200	148329200	1.7771330103390168
chr4	148328300	148329300	0.9866432331548184
chr4	148328400	148329400	0.9747025663971252
chr4	148328500	148329500	0.8140623541947907
chr4	148328600	148329600	1.33296300649316
chr4	148328700	148329700	1.3871670719881721
chr4	148328800	148329800	1.6669416571353948
chr4	148328900	148329900	2.068795787596278
chr4	148329000	148330000	1.9147369969407786
chr4	148329100	148330100	1.75838826371115
chr4	148329200	148330200	1.5426652385473023
chr4	148329300	148330300	1.8117123205681287
chr4	148329400	148330400	1.1142738525573588
chr4	148329500	148330500	0.945567996920703
chr4	148329600	148330600	0.7066999160958812
chr4	148329700	148330700	0.6824976394551279
chr4	148329800	148330800	0.6997562909281073
chr4	148329900	148330900	0.29616751350898857
chr4	148330000	148331000	0.5413768423646124
chr4	148330100	148331100	0.10132728736349557
chr4	148330200	148331200	-0.23565163410347825
chr4	148330300	148331300	-0.7683050008293865
chr4	148330400	148331400	-0.9226332774654159
chr4	148330500	148331500	-0.843314486553688
chr4	148330600	148331600	-0.5246580484008304
chr4	148330700	148331700	-0.05445517391905224
chr4	148330800	148331800	0.2569342785911085
chr4	148330900	148331900	0.8096821359785248
chr4	148331000	148332000	0.38975959435615526
chr4	148331100	148332100	0.2590502367392673
chr4	148331200	148332200	0.9852212312153018
chr4	148331300	148332300	0.6226169236398506
chr4	148331400	148332400	0.3974864283596437
chr4	148331500	148332500	0.6788629889906131
chr4	148331600	148332600	0.4821391006369076
chr4	148331700	148332700	-0.0958497856132316
chr4	148331800	148332800	-0.2192120707670323
chr4	148331900	148332900	-1.2060098279121612
chr4	148332000	148333000	-1.101353869056778
chr4	148332100	148333100	-0.4182054074889892
chr4	148332200	148333200	-0.6424834798430175
chr4	148332300	148333300	-0.17591460632128958
chr4	148332400	148333400	0.12083739023456228
chr4	148332500	148333500	-0.8099164521160603
chr4	148332600	148333600	-0.8594969355766737
chr4	148332700	148333700	-1.0827811719449258
chr4	148332800	148333800	-1.4344335802780346
chr4	148332900	148333900	-0.584959621415219
chr4	148333000	148334000	-0.7894371144988255
chr4	148333100	148334100	-1.0801708719187166
chr4	148333200	148334200	-1.161865393759514
chr4	148333300	148334300	-1.6043300244591048
chr4	148334200	148335200	0.009423430010117173
chr4	148334300	148335300	-0.2249249031460558
chr4	148334400	148335400	-0.3041505598543576
chr4	148334500	148335500	-0.3353773948790349
chr4	148334600	148335600	-0.4584038334259903
chr4	148334700	148335700	-0.2573233668378868
chr4	148334800	148335800	-0.183787954554996
chr4	148334900	148335900	-0.7061592073576575
chr4	148335000	148336000	-0.09552041177016835
chr4	148335100	148336100	-0.08269692107872073
chr4	148335200	148336200	0.2850759799477232
chr4	148335300	148336300	0.250961759868133
chr4	148335400	148336400	0.8486474942670497
chr4	148335500	148336500	0.9432593022784104
chr4	148335600	148336600	1.5008644850635895
chr4	148335700	148336700	1.6456086972491586
chr4	148335800	148336800	1.5689971327233418
chr4	148335900	148336900	1.9649864034181648
chr4	148336000	148337000	1.5715118486361668
chr4	148336100	148337100	1.8547794240643816
chr4	148336200	148337200	1.704520119375195
chr4	148337100	148338100	-0.6368153716973777
chr4	148337200	148338200	-0.056922241488225264
chr4	148337300	148338300	0.587843890930265
chr4	148337400	148338400	0.8549118819315006
chr4	148337500	148338500	1.3268863662758292
chr4	148337600	148338600	1.2572901497240625
chr4	148337700	148338700	1.130482967392894
chr4	148337800	148338800	0.5770399783752664
chr4	148337900	148338900	-0.5508339642999615
chr4	148338000	148339000	-0.9891790410902442
chr4	148338100	148339100	-0.3950051469659683
chr4	148338200	148339200	-0.5602430322964461
chr4	148338300	148339300	-1.0144081856620075
chr4	148338400	148339400	-0.8916100063980467
chr4	148338500	148339500	-1.5228102594745057
chr4	148338600	148339600	-1.884890672295694
chr4	148338700	148339700	-2.319453353197782
chr4	148338800	148339800	-1.7085448445331346
chr4	148338900	148339900	-1.7258218821090985
chr4	148339000	148340000	-1.712905660541618
chr4	148339100	148340100	-1.7581340866448234
chr4	148339200	148340200	-2.0495366781998943
chr4	148339300	148340300	-1.9132912648025802
chr4	148339400	148340400	-1.9825305458945357
chr4	148339500	148340500	-1.7283613699169993
chr4	148339600	148340600	-1.4381108954574149
chr4	148339700	148340700	-1.0308254963389707
chr4	148339800	148340800	-1.3581761512868886
chr4	148339900	148340900	0.1805417835274177
chr4	148340000	148341000	1.2155795646963896
chr4	148340100	148341100	1.4598747810471095
chr4	148340200	148341200	1.3370984714770633
chr4	148340300	148341300	0.7190374904799178
chr4	148340400	148341400	0.4119175385739182
chr4	148340500	148341500	0.2993206759815184
chr4	148340600	148341600	0.02798872287319557
chr4	148340700	148341700	0.1318553669050354
chr4	148340800	148341800	0.4813527479932214
chr4	148340900	148341900	0.12015018595993568
chr4	148341000	148342000	-0.5473476317191631
chr4	148341100	148342100	-0.7769247098080762
chr4	148341200	148342200	-0.3815806867151376
chr4	148341300	148342300	0.5805659861742688
chr4	148341400	148342400	0.8816196516110787
chr4	148341500	148342500	0.9041447835828448
chr4	148341600	148342600	0.9613242836849238
chr4	148341700	148342700	0.9018712835512954
chr4	148341800	148342800	0.5067605163412597
chr4	148341900	148342900	0.18460710336269293
chr4	148342000	148343000	0.5751444911208007
chr4	148342100	148343100	1.0758736523494592
chr4	148342200	148343200	0.924791106710268
chr4	148342300	148343300	0.4392682147217349
chr4	148342400	148343400	0.17726238877054354
chr4	148342500	148343500	-0.1860419710838653
chr4	148342600	148343600	0.3572371092252127
chr4	148343200	148344200	0.027249379782815063
chr4	148343300	148344300	-0.2616223195008249
chr4	148343400	148344400	-0.3445045136923611
chr4	148343500	148344500	0.18426104323604545
chr4	148343600	148344600	-0.6583185432834554
chr4	148343700	148344700	-0.6999138347931317
chr4	148343800	148344800	-0.6094934431593096
chr4	148343900	148344900	-0.9477796373435527
chr4	148344000	148345000	-0.03876379068482706
chr4	148344100	148345100	0.08842689853454787
chr4	148344200	148345200	0.7831941063995291
chr4	148344300	148345300	-0.009784830589685066
chr4	148344400	148345400	-0.13979851906197455
chr4	148344500	148345500	0.29876657727055195
chr4	148344600	148345600	0.4219457296401212
chr4	148344700	148345700	0.3309649152338501
chr4	148344800	148345800	0.5802506283796429
chr4	148344900	148345900	0.1498099966223
chr4	148345000	148346000	0.22583994820829148
chr4	148345100	148346100	0.0522771516884322
chr4	148345200	148346200	-0.9740236323563086
chr4	148345300	148346300	-0.05252540049803275
chr4	148345400	148346400	0.07955653958220266
chr4	148345500	148346500	-0.15053110019540855
chr4	148345600	148346600	-0.07993186504572063
chr4	148345700	148346700	-0.39179196502486185
chr4	148345800	148346800	-0.55504699035249
chr4	148345900	148346900	-0.0988284364401102
chr4	148346000	148347000	-0.7926176857426174
chr4	148346100	148347100	-0.4857098703961029
chr4	148346200	148347200	0.14411394521491194
chr4	148346600	148347600	0.3842110595808591
chr4	148346700	148347700	0.32043149910150703
chr4	148346800	148347800	0.573365737568919
chr4	148346900	148347900	0.4764621031077668
chr4	148347000	148348000	0.8366643765079401
chr4	148347100	148348100	0.7939880665591149
chr4	148347200	148348200	0.6331456483551406
chr4	148347300	148348300	0.6635573245627321
chr4	148347400	148348400	0.3487039136220673
chr4	148347500	148348500	-0.7055797028811501
chr4	148347600	148348600	-0.5499828821641973
chr4	148347700	148348700	-0.4079197651079815
chr4	148347800	148348800	-0.7111870508234178
chr4	148347900	148348900	-0.5692189580894752
chr4	148348000	148349000	-0.6812801266923615
chr4	148348100	148349100	-0.5709750808681822
chr4	148348200	148349200	-0.528199134913394
chr4	148348300	148349300	-0.4375483245897067
chr4	148348400	148349400	-0.3316456192074865
chr4	148348500	148349500	0.08619920499891451
chr4	148348600	148349600	-0.06895863969662074
chr4	148348700	148349700	-0.2554470148996551
chr4	148348800	148349800	-0.4966021596512472
chr4	148348900	148349900	-1.317107903938593
chr4	148349000	148350000	-1.2760654195007501
chr4	148349100	148350100	-1.9175770133018109
chr4	148349200	148350200	-1.8315266485431017
chr4	148349300	148350300	-2.356128071591708
chr4	148349400	148350400	-2.3783845568528608
chr4	148349500	148350500	-2.3224795462804853
chr4	148349600	148350600	-1.8957501653252304
chr4	148349700	148350700	-1.6166284630109289
chr4	148349800	148350800	-1.1872355187183106
chr4	148349900	148350900	-0.8473765304219949
chr4	148350000	148351000	-0.8407974241295207
chr4	148350100	148351100	0.056399651002296936
chr4	148350200	148351200	0.3793550577044587
chr4	148350300	148351300	1.3577664266749254
chr4	148350400	148351400	1.8589859606555632
chr4	148350500	148351500	1.5929298988458818
chr4	148350600	148351600	0.9620801717510092
chr4	148350700	148351700	0.8473593975073771
chr4	148350800	148351800	0.2592042732505864
chr4	148350900	148351900	0.4367303240444254
chr4	148351000	148352000	-0.048253152084056006
chr4	148351100	148352100	-0.5639208725170826
chr4	148351200	148352200	-1.2225461925029273
chr4	148351300	148352300	-1.1358140369145937
chr4	148351400	148352400	-0.8474282250128625
chr4	148351500	148352500	-0.4962175353097441
chr4	148351600	148352600	-0.3206415394199387
chr4	148351700	148352700	-0.5576740431878059
chr4	148351800	148352800	-0.2513544092554754
chr4	148351900	148352900	-0.3428922521284199
chr4	148352000	148353000	-0.11368616340932386
chr4	148352100	148353100	0.18351053674943046
chr4	148352200	148353200	0.3026229284660038
chr4	148352300	148353300	-0.012276936191834936
chr4	148352400	148353400	-0.9498548180011996
chr4	148352500	148353500	-1.4121764372273904
chr4	148352600	148353600	-1.3925098232468822
chr4	148352700	148353700	-1.4462841497106498
chr4	148352800	148353800	-1.7880701815179152
chr4	148352900	148353900	-1.4121037881119325
chr4	148353000	148354000	-1.5482438180580804
chr4	148353100	148354100	-2.024796434508829
chr4	148353200	148354200	-1.3707980051665316
chr4	148353300	148354300	-1.928984718038906
chr4	148353400	148354400	-1.3915346724002238
chr4	148353500	148354500	-0.635679514792811
chr4	148353600	148354600	-0.3283651691941134
chr4	148353700	148354700	-0.12916188239297266
chr4	148353800	148354800	-0.07066447366997908
chr4	148353900	148354900	-0.3534199235991425
chr4	148354000	148355000	-0.45940140187250855
chr4	148354100	148355100	-0.2626767558047423
chr4	148354200	148355200	-0.5050773162906633
chr4	148354300	148355300	-0.4039911355295513
chr4	148354400	148355400	-0.6235177279663594
chr4	148354500	148355500	-1.8691253230099896
chr4	148354600	148355600	-1.875926035621984
chr4	148354700	148355700	-1.743258314320666
chr4	148354800	148355800	-0.9258271878232862
chr4	148354900	148355900	-0.7723650290694243
chr4	148355000	148356000	-0.442222856852133
chr4	148355100	148356100	-0.35842199147176795
chr4	148355200	148356200	-0.6794427124222907
chr4	148355300	148356300	-0.4032521367678907
chr4	148355400	148356400	-0.20949119850286976
chr4	148355500	148356500	0.008823359324327092
chr4	148355600	148356600	-0.08611371116177755
chr4	148355700	148356700	-0.24675459763778845
chr4	148355800	148356800	-0.5157767353046512
chr4	148355900	148356900	-0.1245363700764658
chr4	148356000	148357000	-0.07617947913409862
chr4	148356100	148357100	-0.4568961108160035
chr4	148356200	148357200	-0.33458635904634404
chr4	148356300	148357300	-0.5189948985138393
chr4	148356400	148357400	-0.4391200414419067
chr4	148356500	148357500	-0.12793278645537312
chr4	148356600	148357600	-0.12185458822862015
chr4	148356700	148357700	-0.4461689001260515
chr4	148356800	148357800	-0.4922644578325514
chr4	148356900	148357900	-1.506845641268311
chr4	148357000	148358000	-1.581101644576429
chr4	148357100	148358100	-0.5545806398804836
chr4	148357200	148358200	-0.3356749129017719
chr4	148357300	148358300	-0.0904045119770615
chr4	148357400	148358400	-0.5187406679660593
chr4	148357500	148358500	-0.13689652310502967
chr4	148357600	148358600	-0.2890668419399592
chr4	148357700	148358700	-0.044758573383198885
chr4	148357800	148358800	-0.333153150267142
chr4	148358200	148359200	0.8305602591360289
chr4	148358500	148359500	0.21692977941391772
chr4	148358600	148359600	-0.0011883161720380715
chr4	148358700	148359700	0.20486884290935226
chr4	148358800	148359800	0.9560317972811372
chr4	148358900	148359900	0.2674291744171564
chr4	148359000	148360000	-0.15187286225230917
chr4	148359100	148360100	-1.0464047728639525
chr4	148359200	148360200	-1.2966053808420694
chr4	148359300	148360300	-1.6157395784208952
chr4	148359400	148360400	-1.5178639548741584
chr4	148359500	148360500	-1.5619972283019674
chr4	148359600	148360600	-0.7486490616775678
chr4	148359700	148360700	-0.8725235419482879
chr4	148359800	148360800	-1.1992534036756504
chr4	148359900	148360900	-0.19016760273325534
chr4	148360000	148361000	-0.4276564180495954
chr4	148360100	148361100	-0.07078006811423597
chr4	148360200	148361200	-0.08163230858024931
chr4	148360300	148361300	-0.1504469041599986
chr4	148360400	148361400	0.14449801591202244
chr4	148360500	148361500	0.036823569840066565
chr4	148360600	148361600	-1.0256063905434532
chr4	148360700	148361700	-0.4497746346479815
chr4	148360800	148361800	-0.8517965519773263
chr4	148360900	148361900	-1.1278156950850449
chr4	148361000	148362000	-0.708141036138458
chr4	148361100	148362100	-0.7846311246458114
chr4	148361200	148362200	-0.6477454321943181
chr4	148361300	148362300	-0.599814960909066
chr4	148361400	148362400	-0.7755677803364787
chr4	148361500	148362500	-0.5263826514332104
chr4	148361600	148362600	-0.3747171092211075
chr4	148361700	148362700	-0.46548267620593897
chr4	148361800	148362800	0.5158637303883143
chr4	148361900	148362900	0.6503443589281265
chr4	148362000	148363000	0.5624700664048427
chr4	148362100	148363100	1.3476907619722331
chr4	148362200	148363200	0.9272015653922681
chr4	148362300	148363300	0.8137403438401138
chr4	148362400	148363400	0.8402667243867924
chr4	148362500	148363500	0.9107698126568462
chr4	148363600	148364600	0.8273642073784685
chr4	148363700	148364700	0.6115378246588571
chr4	148363800	148364800	0.17082802588942295
chr4	148363900	148364900	-0.4276505756508711
chr4	148364000	148365000	-0.6035430661863271
chr4	148364100	148365100	-0.7753552696874392
chr4	148364200	148365200	-0.2942307427748204
chr4	148364300	148365300	-0.4541072261085745
chr4	148364400	148365400	-0.7178832742441508
chr4	148364500	148365500	-0.2513706970234557
chr4	148364600	148365600	-0.26201378491587113
chr4	148364700	148365700	-0.2388201098262435
chr4	148364800	148365800	0.13420580826353626
chr4	148364900	148365900	0.6570611712540008
chr4	148365000	148366000	0.6213309923628222
chr4	148365100	148366100	0.3933400485025544
chr4	148365200	148366200	0.058531901540326836
chr4	148365300	148366300	-0.26210016970172084
chr4	148365400	148366400	0.11073686664862976
chr4	148366600	148367600	-2.303231587449929
chr4	148366700	148367700	-1.7074024755194996
chr4	148366800	148367800	-1.2620487000474403
chr4	148366900	148367900	-1.2300819024886271
chr4	148367000	148368000	-0.43122615203629944
chr4	148367100	148368100	0.04625313002176944
chr4	148367200	148368200	0.01664252208469255
chr4	148367300	148368300	0.12121044073674996
chr4	148367400	148368400	0.7688959016370926
chr4	148367500	148368500	0.4394985652401803
chr4	148367600	148368600	0.037656431813193066
chr4	148367700	148368700	-0.3661174575409926
chr4	148367800	148368800	-0.4382883909953543
chr4	148367900	148368900	-0.2725422537672572
chr4	148368000	148369000	0.23787661655659137
chr4	148368100	148369100	-0.7364896801190649
chr4	148368200	148369200	-0.9762314841503692
chr4	148368300	148369300	-0.9249728926956768
chr4	148368400	148369400	-1.2484112456355818
chr4	148368500	148369500	-1.0324383123503225
chr4	148368600	148369600	-0.6988697542807606
chr4	148368700	148369700	-0.7110558001995542
chr4	148368800	148369800	-0.9957824471759459
chr4	148368900	148369900	-1.1119775981150548
chr4	148369000	148370000	-1.7261719991169657
chr4	148369100	148370100	-0.8522929861083112
chr4	148369200	148370200	-0.570815331230162
chr4	148369300	148370300	-0.4051363891755581
chr4	148369400	148370400	0.3440766915251815
chr4	148369500	148370500	0.2983647675907829
chr4	148369600	148370600	0.5657258628046872
chr4	148369700	148370700	0.3079092736573765
chr4	148369800	148370800	0.1330170961306327
chr4	148369900	148370900	-0.1522920769428532
chr4	148370000	148371000	-0.04880989809186903
chr4	148370100	148371100	-0.18492672048884468
chr4	148370200	148371200	-0.7006199095525514
chr4	148370300	148371300	-1.1534799890038845
chr4	148370400	148371400	-1.4040456360146156
chr4	148370500	148371500	-1.3682393319433257
chr4	148370600	148371600	-1.9182199855802184
chr4	148370700	148371700	-1.7515998769783496
chr4	148370800	148371800	-1.4258348713663682
chr4	148370900	148371900	-1.1439070855132432
chr4	148371000	148372000	-1.3084119210783332
chr4	148371100	148372100	-1.6450727407257124
chr4	148371200	148372200	-1.806259216857224
chr4	148371300	148372300	-1.1373956309163895
chr4	148371400	148372400	-1.1649442113774746
chr4	148371500	148372500	-1.287881490776312
chr4	148371600	148372600	-0.6698248089704559
chr4	148371700	148372700	-0.9215043484508906
chr4	148371800	148372800	-1.0654961514012882
chr4	148371900	148372900	-1.17087924331668
chr4	148372000	148373000	-1.146328346958317
chr4	148372100	148373100	-0.4084803092696116
chr4	148372200	148373200	-0.5418347811656629
chr4	148372300	148373300	-0.4435341552530847
chr4	148372400	148373400	-0.8639013510049713
chr4	148373500	148374500	-0.9569455377531564
chr4	148373600	148374600	-1.1036913769083576
chr4	148373700	148374700	-1.3448273502767032
chr4	148373800	148374800	-0.7439271265825207
chr4	148373900	148374900	-0.28535081707721605
chr4	148374000	148375000	0.23101773901875267
chr4	148374100	148375100	-0.08440430855764627
chr4	148374200	148375200	-0.6172347940623979
chr4	148374300	148375300	-0.5315429758326037
chr4	148374400	148375400	0.5656795358498488
chr4	148374500	148375500	0.522785666886834
chr4	148374600	148375600	0.786142095663912
chr4	148374700	148375700	0.7820450204666224
chr4	148374800	148375800	-0.16827555206873435
chr4	148374900	148375900	0.20493653386925587
chr4	148375000	148376000	-0.4263864996753166
chr4	148375100	148376100	-0.3022973356780057
chr4	148376200	148377200	-2.021396187220191
chr4	148376300	148377300	-2.103017091823037
chr4	148376400	148377400	-2.137327688786084
chr4	148376500	148377500	-2.081749295402865
chr4	148376600	148377600	-1.9531190636837343
chr4	148376700	148377700	-1.7275229388445286
chr4	148376800	148377800	-1.835767053494625
chr4	148376900	148377900	-1.5238530044895413
chr4	148377000	148378000	-0.9687583354961081
chr4	148377100	148378100	-0.8781742906390235
chr4	148377200	148378200	-0.25120267655813205
chr4	148377300	148378300	0.039936248927800684
chr4	148377400	148378400	0.4702588391218368
chr4	148377500	148378500	0.9760072429038754
chr4	148377600	148378600	1.109830308681588
chr4	148377700	148378700	1.3539199204615089
chr4	148377800	148378800	0.7408842726575868
chr4	148377900	148378900	0.36092059975108254
chr4	148378000	148379000	0.2736769130564421
chr4	148378100	148379100	-0.5243909449260135
chr4	148378200	148379200	-0.4257125427439892
chr4	148378300	148379300	-0.2203800621168128
chr4	148378400	148379400	-0.4607155031943867
chr4	148378500	148379500	-0.6645134474647098
chr4	148378600	148379600	-1.0014885520904424
chr4	148378700	148379700	-0.8280376540987272
chr4	148378800	148379800	-0.2867314980801762
chr4	148378900	148379900	-1.1298546536722078
chr4	148379000	148380000	-1.79422850256065
chr4	148379100	148380100	-1.7733160961789365
chr4	148379200	148380200	-1.696176189253077
chr4	148379300	148380300	-2.1906288518266392
chr4	148379400	148380400	-1.457144400397272
chr4	148379500	148380500	-1.4831155535500435
chr4	148379600	148380600	-2.080469006227311
chr4	148379700	148380700	-1.9888653584559028
chr4	148379800	148380800	-1.902276603215357
chr4	148379900	148380900	-1.5297878656586543
chr4	148380000	148381000	-0.7853972632097118
chr4	148380100	148381100	-0.5704058178346346
chr4	148380200	148381200	-0.495646646841209
chr4	148380300	148381300	-0.32881854027471763
chr4	148380400	148381400	-0.3430711740312707
chr4	148380500	148381500	-0.08297394992995501
chr4	148380600	148381600	0.5769932566390754
chr4	148380700	148381700	-0.2699612139317213
chr4	148380800	148381800	-0.4300777856972041
chr4	148380900	148381900	-0.12257621681967792
chr4	148381000	148382000	-0.4266890916135998
chr4	148381100	148382100	0.03292544524231058
chr4	148381200	148382200	-0.1971136241341817
chr4	148381300	148382300	0.3448156548833968
chr4	148381400	148382400	-0.5325219890759025
chr4	148381500	148382500	-1.072546159695253
chr4	148381600	148382600	-1.0522823220399748
chr4	148381700	148382700	-0.17051724396319382
chr4	148381800	148382800	-0.10476832552262014
chr4	148381900	148382900	-0.2856607587145157
chr4	148382000	148383000	0.5853092959564833
chr4	148382100	148383100	0.4732297078989003
chr4	148382200	148383200	0.5400917693728596
chr4	148382300	148383300	0.1760808223407817
chr4	148382400	148383400	0.2528276185126255
chr4	148382500	148383500	0.2278356891606865
chr4	148382600	148383600	0.10337241187655824
chr4	148382700	148383700	-0.4559972233494765
chr4	148382800	148383800	-0.3235800108226193
chr4	148382900	148383900	0.00941259254409444
chr4	148384000	148385000	-0.23071036290888516
chr4	148384100	148385100	0.2700387526288959
chr4	148384200	148385200	0.8087096285451956
chr4	148384300	148385300	1.2392554456287759
chr4	148384400	148385400	0.7004678726411779
chr4	148384500	148385500	0.8518293063651267
chr4	148384600	148385600	0.966740367495054
chr4	148384700	148385700	0.8062778193961111
chr4	148384800	148385800	0.7389563388585102
chr4	148384900	148385900	1.257543216423645
chr4	148385000	148386000	1.3577607185879423
chr4	148385100	148386100	1.3068123588226166
chr4	148385200	148386200	1.0316694416373262
chr4	148385300	148386300	1.2881180823397007
chr4	148385400	148386400	1.5818561212982156
chr4	148385500	148386500	1.393018544752523
chr4	148385600	148386600	2.0225457070420383
chr4	148385700	148386700	2.130349759729468
chr4	148385800	148386800	2.1911678018250984
chr4	148385900	148386900	1.988420258101096
chr4	148386000	148387000	1.5854225229336927
chr4	148386100	148387100	0.8849875050042375
chr4	148386200	148387200	0.797138792056018
chr4	148386300	148387300	0.505511132293309
chr4	148386400	148387400	0.4035265975701734
chr4	148386500	148387500	0.4260900208576629
chr4	148386600	148387600	-0.3479193093105125
chr4	148386700	148387700	-0.6090614229693628
chr4	148386800	148387800	-0.8058106828968783
chr4	148386900	148387900	-0.9516645658558436
chr4	148387000	148388000	-0.5622103773629523
chr4	148387100	148388100	-0.1816007317799116
chr4	148387200	148388200	-0.0219341976712408
chr4	148387300	148388300	-0.22022059473972808
chr4	148387400	148388400	-0.2813028550148709
chr4	148387500	148388500	-0.0201266419299039
chr4	148387600	148388600	0.29050881817209284
chr4	148387700	148388700	0.4221581275081968
chr4	148387800	148388800	0.6477242194904113
chr4	148387900	148388900	0.4549662734839288
chr4	148388000	148389000	0.19955451894786358
chr4	148388100	148389100	-0.20711759706564106
chr4	148388200	148389200	-0.2992645507996637
chr4	148388300	148389300	0.021282993904052628
chr4	148388400	148389400	0.29321757052254604
chr4	148388500	148389500	-0.15947383950816124
chr4	148388600	148389600	-0.6920719639809355
chr4	148388700	148389700	-0.7053733387408149
chr4	148388800	148389800	-0.9849890580938742
chr4	148388900	148389900	-0.9402665183682566
chr4	148389000	148390000	-0.9563971881393598
chr4	148389100	148390100	-0.838602790187124
chr4	148389200	148390200	-0.5412748141427706
chr4	148389300	148390300	0.16905214867513202
chr4	148389400	148390400	-0.35856472435223463
chr4	148389500	148390500	0.16947719633451475
chr4	148389600	148390600	-0.09998470905852674
chr4	148389700	148390700	-0.2406947817215237
chr4	148389800	148390800	-0.0748081381515384
chr4	148389900	148390900	-0.2969594934147124
chr4	148390000	148391000	0.2358830587881962
chr4	148390100	148391100	-0.10379499719450168
chr4	148390200	148391200	-0.2909242420618401
chr4	148390300	148391300	-0.7523637244737733
chr4	148390400	148391400	-0.28213189884407514
chr4	148390500	148391500	-0.3044489161849453
chr4	148390600	148391600	0.6482986225641165
chr4	148390700	148391700	0.6971635905292102
chr4	148390800	148391800	0.7924637851201629
chr4	148391900	148392900	0.2431059844095595
chr4	148392000	148393000	0.3985191239250002
chr4	148392100	148393100	0.7787400802399449
chr4	148392200	148393200	0.26913388952492345
chr4	148392300	148393300	0.3314642488237426
chr4	148392400	148393400	0.3970077840708913
chr4	148392500	148393500	0.3057872688945069
chr4	148392600	148393600	0.1968321099215615
chr4	148392700	148393700	0.2700649371908732
chr4	148392800	148393800	0.5047725261239031
chr4	148392900	148393900	0.5563559714582347
chr4	148393000	148394000	-0.20105861741831538
chr4	148393100	148394100	-0.16913786438359202
chr4	148393200	148394200	0.7977680226228131
chr4	148393300	148394300	0.5336009212465657
chr4	148393400	148394400	0.9020673318135884
chr4	148393500	148394500	0.7814043713127454
chr4	148393800	148394800	0.2262062398160724
chr4	148394200	148395200	-1.1350930646790502
chr4	148394500	148395500	-1.1631693627017434
chr4	148394600	148395600	-1.2303537568983718
chr4	148394700	148395700	-1.8594862789968496
chr4	148394800	148395800	-0.967411395193662
chr4	148394900	148395900	-1.131276844104508
chr4	148395000	148396000	-0.48597905908007477
chr4	148395100	148396100	-0.0061415680669290726
chr4	148395200	148396200	-0.005921245203865139
chr4	148395300	148396300	0.1903977172383856
chr4	148395400	148396400	0.3075457409123549
chr4	148395500	148396500	0.33351720165188303
chr4	148395600	148396600	0.0033985460908943976
chr4	148395700	148396700	0.012068654267058651
chr4	148395800	148396800	0.04524218401203348
chr4	148395900	148396900	0.2469853917134176
chr4	148396000	148397000	1.1982961413223887
chr4	148396100	148397100	0.866423446459815
chr4	148396200	148397200	0.4664543036661474
chr4	148396300	148397300	0.17860742031686694
chr4	148396400	148397400	-0.2582603527848474
chr4	148396500	148397500	0.2662178418118941
chr4	148396600	148397600	0.4020294498493931
chr4	148396700	148397700	0.6319421229333371
chr4	148396800	148397800	0.3624726569080553
chr4	148396900	148397900	0.013111913491078122
chr4	148397000	148398000	-0.42007880852480606
chr4	148397100	148398100	-0.39663460876916057
chr4	148397200	148398200	-0.13725965948779062
chr4	148397300	148398300	0.08748360344380142
chr4	148397400	148398400	0.5326578001365699
chr4	148397500	148398500	-0.053790628994492114
chr4	148397600	148398600	0.1399581034968734
chr4	148397700	148398700	0.450133171469096
chr4	148397800	148398800	0.3005638950307931
chr4	148397900	148398900	0.3631900149356346
chr4	148398000	148399000	0.6168441237584716
chr4	148398100	148399100	0.8248006211296214
chr4	148398200	148399200	0.7278232466227941
chr4	148398300	148399300	0.4932958288268631
chr4	148398400	148399400	0.4180005475820731
chr4	148398500	148399500	-0.133363893032337
chr4	148398600	148399600	-0.7836387582124233
chr4	148398700	148399700	-1.2984286479299123
chr4	148398800	148399800	-1.2501390169901159
chr4	148398900	148399900	-1.2184008706863714
chr4	148399000	148400000	-1.589559096644479
chr4	148399100	148400100	-2.1110379290992607
chr4	148399200	148400200	-2.0373145107972315
chr4	148399300	148400300	-2.273201968140066
chr4	148399400	148400400	-2.3944016528677072
chr4	148401500	148402500	0.6192495065350653
chr4	148401600	148402600	0.5985441440613424
chr4	148401700	148402700	0.01570037863640744
chr4	148401800	148402800	0.11877359752772836
chr4	148401900	148402900	-0.2303088184903136
chr4	148402000	148403000	-0.5824966293280613
chr4	148402100	148403100	-0.4184447358433566
chr4	148402200	148403200	-0.5458976301946761
chr4	148402300	148403300	0.34182177006661085
chr4	148402400	148403400	-0.1804109074503533
chr4	148402500	148403500	-0.2525301828347938
chr4	148402600	148403600	-0.1853512942287259
chr4	148402700	148403700	0.0009249748817371474
chr4	148402800	148403800	-0.22414456986501327
chr4	148402900	148403900	-0.4007269595427443
chr4	148403000	148404000	0.014784603200648392
chr4	148403100	148404100	-0.2086201320455188
chr4	148403200	148404200	0.0687426642398081
chr4	148403300	148404300	0.12490685817669082
chr4	148403400	148404400	0.2329572363052471
chr4	148403500	148404500	-0.2172684217521214
chr4	148403600	148404600	-0.3035049841395442
chr4	148403700	148404700	-0.3650586100009609
chr4	148403800	148404800	-0.6668636014205626
chr4	148403900	148404900	0.448011146964988
chr4	148404000	148405000	0.1228925464081677
chr4	148404100	148405100	0.23469360759633065
chr4	148404200	148405200	0.1593296285209638
chr4	148404300	148405300	-0.5270631412400576
chr4	148404400	148405400	0.22967642259559384
chr4	148404500	148405500	0.06298773426980486
chr4	148404600	148405600	0.061061545211555476
chr4	148404700	148405700	0.3819025739239896
chr4	148404800	148405800	0.8709464074149469
chr4	148404900	148405900	0.5618319377348416
chr4	148405000	148406000	0.7751056656602323
chr4	148405100	148406100	0.7607411266835308
chr4	148405200	148406200	0.6590651607277935
chr4	148405300	148406300	1.7472913903576208
chr4	148405400	148406400	1.1000619382571917
chr4	148405500	148406500	1.7268658322124733
chr4	148405600	148406600	1.833025082352939
chr4	148405700	148406700	1.6188736078912995
chr4	148405800	148406800	0.951499834353512
chr4	148405900	148406900	0.9247515476330628
chr4	148406000	148407000	0.9813145707967508
chr4	148406100	148407100	0.9434408522335485
chr4	148406200	148407200	1.1399804615417437
chr4	148406300	148407300	0.6856016568002344
chr4	148406400	148407400	1.053676240095665
chr4	148406500	148407500	0.7553534983599223
chr4	148406600	148407600	0.5941593973085493
chr4	148406700	148407700	1.0715465822823294
chr4	148406800	148407800	1.7207308385100442
chr4	148406900	148407900	1.7501537302415724
chr4	148407000	148408000	2.2393151985312176
chr4	148407100	148408100	2.630246598139439
chr4	148407200	148408200	2.504164277504785
chr4	148407300	148408300	2.58537087486177
chr4	148407400	148408400	2.2936274074375924
chr4	148407500	148408500	2.783853583753777
chr4	148407600	148408600	3.0223056380678983
chr4	148407700	148408700	2.4175629225930297
chr4	148407800	148408800	2.228190640047617
chr4	148407900	148408900	1.9229362719669856
chr4	148408000	148409000	1.6720039199923769
chr4	148408100	148409100	1.5076732896207534
chr4	148408200	148409200	1.198168686503051
chr4	148408300	148409300	1.0047190156581312
chr4	148408400	148409400	0.891799885411597
chr4	148408500	148409500	-0.07659455976687772
chr4	148408600	148409600	-0.4345540278141084
chr4	148408700	148409700	-0.3400610139868823
chr4	148408800	148409800	-0.5847687480406888
chr4	148408900	148409900	-0.5798925130455883
chr4	148409000	148410000	-0.6822810779945299
chr4	148409100	148410100	-0.9958652438736566
chr4	148409200	148410200	-0.360746401882572
chr4	148409300	148410300	-0.31711439336073244
chr4	148409400	148410400	-0.333211793559818
chr4	148409500	148410500	0.1954430452250286
chr4	148409600	148410600	-0.2595313404017641
chr4	148409700	148410700	-0.38677860400518144
chr4	148409800	148410800	-0.4759076833942285
chr4	148409900	148410900	-0.07815180870529652
chr4	148410000	148411000	0.31248086426604066
chr4	148410100	148411100	0.08240685022110125
chr4	148410200	148411200	0.07396787431765785
chr4	148410300	148411300	0.2981480159440211
chr4	148410400	148411400	0.17701596602116945
chr4	148410500	148411500	-0.052941081682491946
chr4	148410600	148411600	-0.14602695287144032
chr4	148410700	148411700	-0.07066771394177787
chr4	148410800	148411800	0.3227312378648185
chr4	148410900	148411900	0.07870639143287696
chr4	148411000	148412000	-1.0383466419549567
chr4	148411100	148412100	-1.0045935293284978
chr4	148411200	148412200	-0.8673767573911054
chr4	148411300	148412300	-0.9916521496171332
chr4	148411400	148412400	-0.8498078540143047
chr4	148411500	148412500	-0.8339039490751535
chr4	148411600	148412600	-0.31174443647441635
chr4	148411700	148412700	-0.25207770512750544
chr4	148411800	148412800	-0.5394175051435337
chr4	148411900	148412900	-0.008049781663408551
chr4	148412000	148413000	0.25419726386566205
chr4	148412100	148413100	0.29058265966529023
chr4	148412200	148413200	0.483274048055661
chr4	148412300	148413300	0.4031848883424788
chr4	148412400	148413400	0.5552657301931526
chr4	148412500	148413500	0.08101491267988041
chr4	148412600	148413600	-0.2685162142204581
chr4	148412700	148413700	-0.3872965712759598
chr4	148412800	148413800	-0.2223620696229179
chr4	148412900	148413900	-0.13013210472973955
chr4	148413000	148414000	0.32277106326516014
chr4	148413100	148414100	-0.12265060374931586
chr4	148413200	148414200	-0.21571281308057128
chr4	148413300	148414300	-0.04581804095110322
chr4	148413400	148414400	-0.39942171399499465
chr4	148413500	148414500	0.1495271353411041
chr4	148413600	148414600	0.6515728968561614
chr4	148413700	148414700	0.9865150424558016
chr4	148413800	148414800	0.9257055326824296
chr4	148413900	148414900	0.4207078581496536
chr4	148414000	148415000	0.06335534615383275
chr4	148414100	148415100	0.5018745716562686
chr4	148414200	148415200	0.2656580791801069
chr4	148414300	148415300	-0.012391778966188493
chr4	148414400	148415400	0.14946206497861694
chr4	148414500	148415500	0.3836456544553937
chr4	148414600	148415600	-0.2586340061558564
chr4	148414700	148415700	-0.7505671477076461
chr4	148414800	148415800	-0.7401242219800226
chr4	148414900	148415900	-0.9796661766709012
chr4	148415000	148416000	-0.753222112663074
chr4	148415100	148416100	-0.9859798844328652
chr4	148415200	148416200	-0.9048876723541508
chr4	148415300	148416300	-0.624554106028682
chr4	148415400	148416400	-0.27814357772669024
chr4	148415500	148416500	-0.707146591016226
chr4	148415600	148416600	-0.9975492718478932
chr4	148415700	148416700	-0.3039493150440031
chr4	148415800	148416800	-0.41814898793263694
chr4	148415900	148416900	-0.5803921756903719
chr4	148416000	148417000	-0.4563287176196705
chr4	148416100	148417100	-0.034308905803754286
chr4	148416200	148417200	0.2208310730605564
chr4	148416300	148417300	0.21234161623508252
chr4	148416400	148417400	0.07372770013595567
chr4	148416500	148417500	0.3115040163385563
chr4	148416600	148417600	0.956854274173348
chr4	148416700	148417700	0.8864072049882137
chr4	148416800	148417800	0.8989369203276537
chr4	148416900	148417900	0.991295145517641
chr4	148417000	148418000	1.0749206017123925
chr4	148417100	148418100	0.6891443651471791
chr4	148417200	148418200	0.636543062560453
chr4	148417300	148418300	0.5212837518463053
chr4	148417400	148418400	0.8847006362511372
chr4	148417500	148418500	0.6725530579810063
chr4	148417600	148418600	0.9005818550932265
chr4	148417700	148418700	0.30676410294100903
chr4	148417800	148418800	0.34144996960536833
chr4	148417900	148418900	0.5373540687104329
chr4	148418000	148419000	0.34220572925982484
chr4	148418100	148419100	1.3120972207832362
chr4	148418200	148419200	1.0978256015336565
chr4	148418300	148419300	1.1723990821419041
chr4	148418400	148419400	0.12915499221125962
chr4	148418500	148419500	0.20503077748563986
chr4	148418600	148419600	-0.04031564120320747
chr4	148418700	148419700	-0.07647725895938799
chr4	148418800	148419800	-0.2703613853666074
chr4	148418900	148419900	-0.4324958948254901
chr4	148419000	148420000	0.02803604598630782
chr4	148419100	148420100	-0.09488207892243387
chr4	148419200	148420200	0.10667507733975944
chr4	148419300	148420300	-0.2346928655204544
chr4	148419400	148420400	-0.11959381366958854
chr4	148419500	148420500	-0.14406902887499454
chr4	148419600	148420600	0.1618665484382806
chr4	148419700	148420700	0.483423149658813
chr4	148419800	148420800	0.9145732968309308
chr4	148419900	148420900	1.121958191629114
chr4	148420000	148421000	0.5160790264628352
chr4	148420100	148421100	-0.02009530606139643
chr4	148420200	148421200	-0.3907914725219455
chr4	148420300	148421300	-0.17364949268358
chr4	148420400	148421400	0.26577780714889704
chr4	148420500	148421500	0.2835101148603719
chr4	148420600	148421600	-0.0014472287583190669
chr4	148420700	148421700	-0.5778167125806902
chr4	148420800	148421800	-1.744505178204747
chr4	148420900	148421900	-1.7334154282164096
chr4	148421000	148422000	-1.0308216506643924
chr4	148421100	148422100	-1.0141411353470842
chr4	148421200	148422200	-1.2481150073092997
chr4	148421300	148422300	-0.6174551092854415
chr4	148421400	148422400	-0.5437693872466663
chr4	148421500	148422500	-0.7583224945635694
chr4	148421600	148422600	-0.498780263640518
chr4	148421700	148422700	0.039046046328539516
chr4	148421800	148422800	0.6232539972239166
chr4	148421900	148422900	0.7191994834341313
chr4	148422000	148423000	0.525050956902351
chr4	148422100	148423100	0.3501525115968904
chr4	148422200	148423200	0.8856475333926239
chr4	148422300	148423300	0.8413639783546859
chr4	148422400	148423400	1.1323878068948194
chr4	148422500	148423500	1.8524978456211465
chr4	148422600	148423600	1.8151284203505813
chr4	148422700	148423700	1.8130699240506536
chr4	148422800	148423800	1.7601509513054303
chr4	148422900	148423900	1.8944661981950528
chr4	148423000	148424000	1.9737169112629123
chr4	148423100	148424100	1.9999906661787448
chr4	148423200	148424200	1.9044567380545965
chr4	148423300	148424300	1.370097363660723
chr4	148423400	148424400	1.3067287269428458
chr4	148423500	148424500	0.9828366605273068
chr4	148423600	148424600	1.5665793775084151
chr4	148423700	148424700	1.899404035775874
chr4	148423800	148424800	2.1334282276044694
chr4	148423900	148424900	1.0196239544154255
chr4	148424000	148425000	0.9946990217085336
chr4	148424100	148425100	1.5526579352737986
chr4	148424200	148425200	1.7624881651065416
chr4	148424300	148425300	2.546496371163677
chr4	148424400	148425400	2.4000597798880503
chr4	148424500	148425500	2.4257355047373745
chr4	148424600	148425600	1.7809070603384864
chr4	148424700	148425700	1.6943589129382968
chr4	148424800	148425800	1.6054668809807002
chr4	148424900	148425900	2.6216813508361
chr4	148425000	148426000	2.5472831470211306
chr4	148425100	148426100	2.4252341809855698
chr4	148425200	148426200	1.8947085979648068
chr4	148425300	148426300	1.4962708473816335
chr4	148425400	148426400	1.4557937554320068
chr4	148425500	148426500	0.7599987476019004
chr4	148425600	148426600	0.6045937608312806
chr4	148425700	148426700	0.11807442425629168
chr4	148425800	148426800	-0.16758049446441192
chr4	148425900	148426900	-0.3679401855242926
chr4	148426000	148427000	-0.3262503741378093
chr4	148426100	148427100	-0.5568357753661719
chr4	148426200	148427200	-0.4602121786890909
chr4	148426300	148427300	-0.7009122315732443
chr4	148426400	148427400	-0.8926409544763066
chr4	148426500	148427500	-0.3866806200857973
chr4	148426600	148427600	-0.4563191230211154
chr4	148427300	148428300	-0.2450930999814309
chr4	148427400	148428400	0.3583080621875487
chr4	148427500	148428500	0.010758738941533095
chr4	148427600	148428600	-0.32834652952631577
chr4	148427700	148428700	-0.3463450479888953
chr4	148427800	148428800	-0.4073717005001665
chr4	148427900	148428900	-0.7510512395733551
chr4	148428000	148429000	-0.33868566964284363
chr4	148428100	148429100	0.13764783045383802
chr4	148428200	148429200	0.7617795466553291
chr4	148428300	148429300	0.7843413571688962
chr4	148428400	148429400	0.7716559239566437
chr4	148428500	148429500	1.0216599872419772
chr4	148428600	148429600	0.9809480174774262
chr4	148428700	148429700	0.8441703027158549
chr4	148428800	148429800	0.7488752339402913
chr4	148428900	148429900	0.8664980252118151
chr4	148429000	148430000	0.8071515590168777
chr4	148429100	148430100	0.7973398803050535
chr4	148429200	148430200	0.2681749186075341
chr4	148429300	148430300	0.5991722451123798
chr4	148429400	148430400	-0.6322465994780749
chr4	148429500	148430500	-1.2027728828498507
chr4	148429600	148430600	-1.0957810636034575
chr4	148429700	148430700	-0.9184739039817704
chr4	148429800	148430800	-0.9511389727179296
chr4	148429900	148430900	-0.6832555088970983
chr4	148430000	148431000	-0.670560356048819
chr4	148430100	148431100	-0.5576957367435088
chr4	148430200	148431200	-0.9806798806478502
chr4	148430300	148431300	-0.9881194964538637
chr4	148430400	148431400	-0.5518090599687416
chr4	148430500	148431500	0.1910714066785566
chr4	148430600	148431600	0.4397038150325983
chr4	148430700	148431700	0.6124685124524124
chr4	148430800	148431800	0.6367784651281314
chr4	148430900	148431900	0.9466845149024492
chr4	148431000	148432000	1.4910644570782121
chr4	148431100	148432100	1.8995678379743903
chr4	148431200	148432200	2.4003892462715526
chr4	148431300	148432300	2.028422777668605
chr4	148431400	148432400	2.266996992970321
chr4	148431500	148432500	2.4802318496469016
chr4	148431600	148432600	2.668747042878443
chr4	148431700	148432700	2.6880628270235896
chr4	148431800	148432800	2.6862927299012593
chr4	148431900	148432900	2.4294924502431194
chr4	148432000	148433000	1.680547579434878
chr4	148432100	148433100	0.9534352429105396
chr4	148432200	148433200	0.5558918300345065
chr4	148432300	148433300	0.7084057354886024
chr4	148432400	148433400	0.8267546025452016
chr4	148432500	148433500	0.22545784765703625
chr4	148432600	148433600	-0.14940215398613718
chr4	148432700	148433700	-0.6647776111404307
chr4	148432800	148433800	-0.6401194281307809
chr4	148432900	148433900	-1.0056186098622668
chr4	148433000	148434000	-0.5856164169377006
chr4	148433100	148434100	-0.4387127292604133
chr4	148433200	148434200	-0.03710380827020485
chr4	148433300	148434300	-0.09056225512390104
chr4	148433400	148434400	0.20771340558721765
chr4	148433500	148434500	-0.211216659413912
chr4	148433600	148434600	-0.026860713684595583
chr4	148433700	148434700	0.26461931120598275
chr4	148433800	148434800	0.12874624073442226
chr4	148433900	148434900	0.4057662860508247
chr4	148434000	148435000	1.0391694214538703
chr4	148434100	148435100	0.5954843460871598
chr4	148434200	148435200	0.7703080390735821
chr4	148434300	148435300	1.1363358217404518
chr4	148434400	148435400	1.0831775037797202
chr4	148434500	148435500	1.595837476465944
chr4	148434600	148435600	1.8750915166935327
chr4	148434700	148435700	2.1626316732267776
chr4	148434800	148435800	2.4416674813261943
chr4	148434900	148435900	2.4187751566184588
chr4	148435000	148436000	2.2795723447392477
chr4	148435100	148436100	2.7128145163205306
chr4	148435200	148436200	2.559935388015786
chr4	148435300	148436300	2.5695226201729766
chr4	148435400	148436400	2.9367059310457675
chr4	148435500	148436500	2.7400311943592044
chr4	148435600	148436600	3.0252425359510324
chr4	148435700	148436700	2.8611212341353847
chr4	148435800	148436800	2.959674683209278
chr4	148435900	148436900	3.2575046771213203
chr4	148436000	148437000	2.8836392537592834
chr4	148436100	148437100	2.9163668337407214
chr4	148436200	148437200	2.7036841009375228
chr4	148436300	148437300	2.502345104541172
chr4	148436400	148437400	1.8923551235416696
chr4	148436500	148437500	2.367216957628173
chr4	148437000	148438000	0.3505738815198288
chr4	148437100	148438100	0.15220052603341905
chr4	148437200	148438200	0.19990036904321187
chr4	148437300	148438300	0.4580124788169203
chr4	148437400	148438400	0.6514962736929893
chr4	148437500	148438500	0.6362314531409443
chr4	148437600	148438600	0.7804550694313915
chr4	148437700	148438700	-0.016444185428419408
chr4	148437800	148438800	0.8871401297788516
chr4	148437900	148438900	0.4237037850724389
chr4	148438000	148439000	0.7523711751696571
chr4	148438100	148439100	0.7644662318681718
chr4	148438200	148439200	0.7631028169511094
chr4	148438300	148439300	0.5823838867873998
chr4	148438400	148439400	0.35950021602120097
chr4	148438500	148439500	0.6522918338378882
chr4	148438600	148439600	0.16697545056469085
chr4	148438700	148439700	0.788012748759151
chr4	148438800	148439800	0.739206635446938
chr4	148438900	148439900	1.5868075377834006
chr4	148439000	148440000	1.9863289560691035
chr4	148439100	148440100	1.6838976786701334
chr4	148439200	148440200	1.7763771535337385
chr4	148439300	148440300	1.743283439200789
chr4	148439400	148440400	1.869485078696025
chr4	148439500	148440500	1.6830770797179953
chr4	148439600	148440600	2.1704299383049985
chr4	148439700	148440700	1.9303829201207128
chr4	148440400	148441400	-0.4802605639800556
chr4	148440500	148441500	-0.3816443882054525
chr4	148440600	148441600	0.06459545642905158
chr4	148440700	148441700	0.05571141907872144
chr4	148440800	148441800	-0.6388777070165966
chr4	148440900	148441900	-0.7191922864686684
chr4	148441000	148442000	-0.24643214346244377
chr4	148441100	148442100	0.8363219865709799
chr4	148441200	148442200	1.3072746625998408
chr4	148441300	148442300	1.4416392709247636
chr4	148441400	148442400	1.6207241217763648
chr4	148441500	148442500	0.9658621652564532
chr4	148441600	148442600	0.7068607099547582
chr4	148441700	148442700	0.4168608069411207
chr4	148441800	148442800	0.7833718025776357
chr4	148441900	148442900	1.5691968779286654
chr4	148442000	148443000	2.3329871614711886
chr4	148442100	148443100	2.4192916709362997
chr4	148442200	148443200	1.789073225376454
chr4	148444400	148445400	3.479931155705493
chr4	148444500	148445500	3.806014482535935
chr4	148444600	148445600	3.5059729515580966
chr4	148444700	148445700	3.8986206861252017
chr4	148444800	148445800	4.168441324399744
chr4	148444900	148445900	4.302687153027612
chr4	148445000	148446000	3.562135309553048
chr4	148445100	148446100	2.831242201418706
chr4	148445200	148446200	1.8235234867402053
chr4	148445300	148446300	1.3825825255754445
chr4	148445400	148446400	1.1601590956380434
chr4	148445500	148446500	0.3479513102769434
chr4	148445600	148446600	0.4151670061521642
chr4	148445700	148446700	-0.05505626163697258
chr4	148445800	148446800	-0.3064314278594272
chr4	148445900	148446900	-0.7290979514122565
chr4	148446000	148447000	-0.22513098490756336
chr4	148446100	148447100	-0.2459982779538209
chr4	148446600	148447600	1.8353206128878687
chr4	148446700	148447700	1.7240761802992457
chr4	148446800	148447800	0.29995059949944275
chr4	148446900	148447900	0.3824561331263122
chr4	148447000	148448000	0.580858777169204
chr4	148447100	148448100	-0.13255955209011774
chr4	148447200	148448200	-0.17224332360686914
chr4	148447300	148448300	-0.2034042768074448
chr4	148448400	148449400	0.8537714781374062
chr4	148448500	148449500	-0.22641190838672834
chr4	148448600	148449600	-0.03178288371572524
chr4	148448700	148449700	0.008980572190340567
chr4	148448800	148449800	0.2292000551139503
chr4	148448900	148449900	-0.26383737674720337
chr4	148449000	148450000	-0.5836866942980709
chr4	148449100	148450100	-0.4417636994904507
chr4	148449200	148450200	-0.5523944150765279
chr4	148449300	148450300	0.11773016378163835
chr4	148449400	148450400	-0.03079154159208809
chr4	148449500	148450500	0.4399488033644079
chr4	148449600	148450600	0.2031766249217448
chr4	148449700	148450700	0.5903624480788859
chr4	148449800	148450800	-0.03066712418956072
chr4	148449900	148450900	0.6227390585828712
chr4	148451200	148452200	-0.6893125412813706
chr4	148451300	148452300	-0.4607790327091461
chr4	148451400	148452400	-0.9035501118760788
chr4	148451500	148452500	-1.0655747152769397
chr4	148451600	148452600	-2.0039604969363247
chr4	148451700	148452700	-1.6216910386024768
chr4	148451800	148452800	-1.6258375006675132
chr4	148451900	148452900	-1.1999220630465637
chr4	148452000	148453000	-0.9444804864737875
chr4	148454000	148455000	0.1298729712392014
chr4	148454100	148455100	0.7145693684608556
chr4	148454200	148455200	0.8004280061248678
chr4	148455700	148456700	0.8829442721808857
chr4	148455800	148456800	0.6173897719921501
chr4	148455900	148456900	0.565593741348991
chr4	148456000	148457000	0.7157719253265925
chr4	148456100	148457100	0.8408652470989599
chr4	148456200	148457200	0.6370763118732179
chr4	148456300	148457300	0.8353879218740896
chr4	148456400	148457400	0.7872116177018899
chr4	148456500	148457500	0.8430713132409633
chr4	148456600	148457600	0.9234604785401932
chr4	148456700	148457700	1.4699421378192985
chr4	148456800	148457800	1.9645031569837759
chr4	148457300	148458300	0.4723945726274889
chr4	148458400	148459400	0.3309142661737993
chr4	148458500	148459500	0.5244038898233361
chr4	148458600	148459600	0.0809366766380169
chr4	148458700	148459700	0.8566220341178937
chr4	148458800	148459800	1.0950793584922844
chr4	148458900	148459900	1.040457499159726
chr4	148459000	148460000	1.4814431029754211
chr4	148459100	148460100	1.710552955179082
chr4	148459200	148460200	1.9875054760268405
chr4	148459300	148460300	2.21935094838808
chr4	148459400	148460400	2.1896410013169243
chr4	148459500	148460500	1.933913320797791
chr4	148459600	148460600	1.6643939423273646
chr4	148459700	148460700	1.4611121189878162
chr4	148459800	148460800	0.9704608335182584
chr4	148459900	148460900	0.9154686693250474
chr4	148460000	148461000	0.17101039604652893
chr4	148460100	148461100	0.09889655588755547
chr4	148460200	148461200	0.15130036217235496
chr4	148460300	148461300	-0.0060658373505289905
chr4	148460400	148461400	0.7069317657425611
chr4	148460500	148461500	0.3497471493169327
chr4	148460600	148461600	0.10418262095840217
chr4	148460700	148461700	-0.03443421252503539
chr4	148460800	148461800	-0.08332146883377535
chr4	148460900	148461900	0.3545404423178571
chr4	148461000	148462000	0.42451413834846413
chr4	148461100	148462100	1.1762827813103185
chr4	148461200	148462200	1.072170953115928
chr4	148461300	148462300	0.4116436180026784
chr4	148461400	148462400	-0.375032362491339
chr4	148461500	148462500	0.1288063820875951
chr4	148461600	148462600	0.2624519399877841
chr4	148461700	148462700	-0.16068687027594558
chr4	148461800	148462800	0.32991913445254073
chr4	148461900	148462900	0.6939406457324936
chr4	148462000	148463000	0.7871050271920846
chr4	148462100	148463100	0.1491534023537585
chr4	148462200	148463200	-0.13364094460904233
chr4	148462300	148463300	0.4716583495778424
chr4	148462400	148463400	0.8734236991709853
chr4	148462500	148463500	0.8098853780854366
chr4	148462600	148463600	0.8079739744559254
chr4	148462700	148463700	1.0413458320447992
chr4	148462800	148463800	0.7699910010365731
chr4	148462900	148463900	0.11149953276082424
chr4	148463000	148464000	0.27504485834642306
chr4	148463100	148464100	0.4639713088953927
chr4	148463200	148464200	0.6861723826624982
chr4	148463300	148464300	0.3516040531535049
chr4	148463400	148464400	0.2759451044972109
chr4	148463500	148464500	0.22091478299328807
chr4	148463600	148464600	-0.26210736523878897
chr4	148463700	148464700	-1.1730666113777402
chr4	148463800	148464800	-0.8838100462984879
chr4	148463900	148464900	-0.6521280957430362
chr4	148464000	148465000	-0.46376940776445613
chr4	148464100	148465100	-0.3806879307614755
chr4	148464200	148465200	-1.0773516910152785
chr4	148464300	148465300	-0.8399672863558164
chr4	148464400	148465400	-0.5002364914488888
chr4	148464500	148465500	-0.8024494088700831
chr4	148464600	148465600	-0.6726459707542091
chr4	148464700	148465700	0.5145599287001971
chr4	148464800	148465800	0.049255749239015316
chr4	148464900	148465900	0.22739478081911085
chr4	148465000	148466000	-0.019124131636059725
chr4	148465100	148466100	0.055270880358819656
chr4	148465200	148466200	0.3382751920666157
chr4	148465300	148466300	0.027623250424802882
chr4	148465400	148466400	-0.2439990830272092
chr4	148465500	148466500	-0.04661415240027777
chr4	148465600	148466600	0.523754262301884
chr4	148465700	148466700	-0.2259650723490072
chr4	148465800	148466800	0.2072721151668364
chr4	148465900	148466900	-0.13267807661708195
chr4	148466000	148467000	0.5413686797490053
chr4	148466100	148467100	0.5370223047981543
chr4	148466200	148467200	0.7503747223169115
chr4	148466300	148467300	1.0860877859222695
chr4	148466400	148467400	1.2160245635001512
chr4	148466500	148467500	1.3984863555296052
chr4	148466600	148467600	1.356501365160993
chr4	148466700	148467700	1.1699323020891923
chr4	148467900	148468900	0.058024434318350575
chr4	148468000	148469000	-0.07527606047715849
chr4	148468100	148469100	0.3170558019570353
chr4	148468200	148469200	0.09357698726434027
chr4	148468300	148469300	0.2492321481622132
chr4	148468400	148469400	-0.1080019452572888
chr4	148468500	148469500	0.23161598220923146
chr4	148468600	148469600	0.1343419113188385
chr4	148468700	148469700	0.08930325149810353
chr4	148468800	148469800	0.13153912424740588
chr4	148468900	148469900	0.7141335492256365
chr4	148469000	148470000	1.587133127915203
chr4	148469100	148470100	1.2218210499379945
chr4	148469200	148470200	1.6633456230730748
chr4	148469300	148470300	1.9310880068351968
chr4	148469400	148470400	1.6186565380975937
chr4	148469500	148470500	1.5446980921538571
chr4	148469600	148470600	1.3078010054063591
chr4	148469700	148470700	1.3180118007602677
chr4	148469800	148470800	1.1833879560896663
chr4	148469900	148470900	0.6548518375839808
chr4	148470000	148471000	0.07864100135923699
chr4	148470100	148471100	-0.4420104580245493
chr4	148470200	148471200	-0.7156562577041601
chr4	148470300	148471300	-1.3508176443452438
chr4	148470400	148471400	-0.7676175654168588
chr4	148470500	148471500	-0.8218888119133901
chr4	148470600	148471600	-0.5839006742425006
chr4	148470700	148471700	-0.3325879869495652
chr4	148470800	148471800	-0.04477594347671092
chr4	148470900	148471900	-0.1305282078950359
chr4	148471000	148472000	-0.5561965366378351
chr4	148471100	148472100	0.09604637989252783
chr4	148471200	148472200	0.35671246257027045
chr4	148471300	148472300	1.0135201326004146
chr4	148471400	148472400	0.9611791929711436
chr4	148471500	148472500	1.014590434077712
chr4	148471600	148472600	1.0634613012981835
chr4	148471700	148472700	0.9720687840418648
chr4	148471800	148472800	1.2457475916770315
chr4	148471900	148472900	1.6388856486835728
chr4	148472000	148473000	2.0449401959034748
chr4	148472100	148473100	2.236067640649193
chr4	148472200	148473200	1.5637527769393933
chr4	148472300	148473300	1.1942713666153322
chr4	148472400	148473400	1.5821338093272552
chr4	148472500	148473500	1.4467498693420928
chr4	148472600	148473600	1.6588471796350597
chr4	148472700	148473700	0.931242343745826
chr4	148472800	148473800	1.3319770608333756
chr4	148472900	148473900	1.0110662430558863
chr4	148473000	148474000	0.7744835987171338
chr4	148473100	148474100	0.6559076459863056
chr4	148473200	148474200	1.0866753062758223
chr4	148473300	148474300	1.1809712813285485
chr4	148473400	148474400	0.3458914651171495
chr4	148473500	148474500	0.4408325180456202
chr4	148473600	148474600	0.3250989628223372
chr4	148473700	148474700	0.6318922252141417
chr4	148473800	148474800	-0.32156293016141624
chr4	148473900	148474900	-0.2008475372667096
chr4	148474000	148475000	0.28223567763457275
chr4	148474100	148475100	-0.4660475664940866
chr4	148474200	148475200	-0.7157376742226417
chr4	148474300	148475300	-1.3013269834352144
chr4	148474400	148475400	-0.8577056839330583
chr4	148474500	148475500	-0.7543448699129516
chr4	148474600	148475600	-1.1118764602269575
chr4	148474700	148475700	-1.0275085100700003
chr4	148474800	148475800	-0.8609338426588432
chr4	148474900	148475900	-0.6506614587767241
chr4	148475000	148476000	-1.209018149562791
chr4	148475100	148476100	-0.8887899847552378
chr4	148476200	148477200	-0.8052110959062636
chr4	148476300	148477300	-0.8645921899197448
chr4	148476400	148477400	-1.1133761921765075
chr4	148476500	148477500	-1.4113458002585284
chr4	148476600	148477600	-0.5650887522654691
chr4	148476700	148477700	-0.5596414271291539
chr4	148476800	148477800	-0.5114614466891129
chr4	148477900	148478900	1.357532167151612
chr4	148478000	148479000	1.357168978351905
chr4	148478100	148479100	1.0904639887760408
chr4	148478200	148479200	1.492291250444736
chr4	148478300	148479300	1.6305934383451106
chr4	148478400	148479400	1.835388163124124
chr4	148478500	148479500	1.6061467967958851
chr4	148478600	148479600	1.4791593427276075
chr4	148478700	148479700	1.2749535212768621
chr4	148478800	148479800	2.407613410556878
chr4	148478900	148479900	2.322852475885663
chr4	148479000	148480000	2.1671438770595555
chr4	148479100	148480100	2.5210463022038447
chr4	148479200	148480200	1.8922100031243845
chr4	148479300	148480300	1.8060560042778115
chr4	148479400	148480400	1.5288074614947174
chr4	148479500	148480500	1.6319702697026852
chr4	148479600	148480600	1.2624561167229904
chr4	148479700	148480700	0.8406757987935357
chr4	148479800	148480800	-0.30688100094407217
chr4	148479900	148480900	-0.5825405129167263
chr4	148480000	148481000	-0.9052817219173753
chr4	148480100	148481100	-1.3427754444798097
chr4	148480200	148481200	-1.233403491073208
chr4	148480300	148481300	-1.5558284268127498
chr4	148480400	148481400	-1.5928081450950429
chr4	148480500	148481500	-1.9344190578654183
chr4	148480600	148481600	-1.6557553043365558
chr4	148480700	148481700	-1.3378723290028744
chr4	148480800	148481800	-0.7691523048642537
chr4	148480900	148481900	-0.8273731965599159
chr4	148481000	148482000	-0.8857202516163879
chr4	148481100	148482100	-1.0778191285833558
chr4	148481200	148482200	-1.3821276522948993
chr4	148481300	148482300	-0.6288874764937867
chr4	148481400	148482400	-0.5846229515782938
chr4	148481500	148482500	-0.5872221431146232
chr4	148481600	148482600	-0.4272754544763391
chr4	148481700	148482700	-0.9556909481182252
chr4	148481800	148482800	-1.1593935704439966
chr4	148481900	148482900	-1.6109713137344284
chr4	148482000	148483000	-1.2568732034932324
chr4	148482100	148483100	-0.8403237004714252
chr4	148482200	148483200	-0.21734257938122428
chr4	148482300	148483300	-0.7272067673456194
chr4	148482400	148483400	-0.5301282360986292
chr4	148482500	148483500	-0.14049880361677575
chr4	148482600	148483600	-0.478520724876691
chr4	148482700	148483700	0.28439989863411136
chr4	148482800	148483800	0.08462505127335816
chr4	148482900	148483900	0.5449996825343877
chr4	148483000	148484000	0.8424438893839942
chr4	148483100	148484100	0.5007932230178238
chr4	148483200	148484200	-0.013676661392984572
chr4	148483300	148484300	-0.1928983036061576
chr4	148483400	148484400	-0.8815710858468437
chr4	148483500	148484500	-1.269096517461133
chr4	148483600	148484600	-0.9826487923358388
chr4	148483700	148484700	-1.1631709433109647
chr4	148483800	148484800	-0.5747417823373189
chr4	148483900	148484900	-0.7434543967459686
chr4	148484000	148485000	-0.9741868951432957
chr4	148484100	148485100	-0.9403084979866528
chr4	148484200	148485200	-0.9519537222299068
chr4	148484300	148485300	-0.578798164492447
chr4	148484400	148485400	0.009386693617661762
chr4	148484500	148485500	0.16762544009555486
chr4	148484600	148485600	-0.10241335385495637
chr4	148484700	148485700	0.08410233922780554
chr4	148484800	148485800	-0.8353051204949786
chr4	148484900	148485900	-0.6746013020454621
chr4	148485000	148486000	-0.9606985129804355
chr4	148485100	148486100	-0.9306193998440258
chr4	148485200	148486200	-0.9668904306825796
chr4	148485300	148486300	-1.2314472627811104
chr4	148485400	148486400	-1.378713412956585
chr4	148485500	148486500	-2.0404517160314266
chr4	148485600	148486600	-2.093765232501916
chr4	148485700	148486700	-2.3823773357693603
chr4	148485800	148486800	-2.39404919626404
chr4	148485900	148486900	-2.0857497397217464
chr4	148486000	148487000	-1.7352421590641374
chr4	148486100	148487100	-0.7304029327137147
chr4	148486200	148487200	-0.6851246662637808
chr4	148486300	148487300	-0.3020338526146644
chr4	148486400	148487400	-0.04780545070479642
chr4	148486500	148487500	0.2376214828979876
chr4	148486600	148487600	0.3307562579195933
chr4	148486700	148487700	0.715559891256758
chr4	148486800	148487800	0.908566534882612
chr4	148486900	148487900	0.16154523551766076
chr4	148487000	148488000	0.6626051509014926
chr4	148487100	148488100	-0.05132015059448465
chr4	148487200	148488200	-0.18361298287024444
chr4	148487300	148488300	-0.4785604770124963
chr4	148487400	148488400	-0.8911570073629081
chr4	148487500	148488500	-0.5249305213806313
chr4	148487600	148488600	0.11550160328983634
chr4	148487700	148488700	0.1529242736780356
chr4	148487800	148488800	0.03271445138253948
chr4	148487900	148488900	-0.027440389744064042
chr4	148488000	148489000	-1.1482632471071792
chr4	148488100	148489100	-0.9445566716739208
chr4	148488200	148489200	-0.2838158351849499
chr4	148488300	148489300	-0.4018636558128968
chr4	148488400	148489400	-0.2613471499639884
chr4	148488500	148489500	-0.18458353204945646
chr4	148488600	148489600	-0.5916389304152004
chr4	148488700	148489700	-0.5280940122082923
chr4	148488800	148489800	-0.6494703001734551
chr4	148488900	148489900	-0.494656739523549
chr4	148489000	148490000	-0.4107101296936502
chr4	148489100	148490100	-0.03884337559964637
chr4	148489200	148490200	-0.15030986658321965
chr4	148489300	148490300	-0.16147731962948855
chr4	148489400	148490400	0.13594503370965566
chr4	148489500	148490500	0.3619197850484221
chr4	148489600	148490600	0.09696926486463167
chr4	148489700	148490700	-0.3520146350575259
chr4	148489800	148490800	-0.3389085673745265
chr4	148489900	148490900	-0.2894439076185923
chr4	148490000	148491000	-0.696777471625322
chr4	148490100	148491100	-0.9367986699427588
chr4	148490200	148491200	-0.9349742437975908
chr4	148490300	148491300	-0.8260613512036883
chr4	148490400	148491400	-1.1806771372940947
chr4	148490500	148491500	-1.4373567657046762
chr4	148490600	148491600	-0.9562030176105892
chr4	148490700	148491700	-0.4504153564371743
chr4	148490800	148491800	-0.8110372839200393
chr4	148490900	148491900	-1.0887293830102394
chr4	148491000	148492000	-0.6672212961280093
chr4	148491100	148492100	-0.8450897553716898
chr4	148494900	148495900	-1.1311259306431685
chr4	148495000	148496000	-1.1805863275401742
chr4	148495100	148496100	-1.87884554803544
chr4	148495200	148496200	-1.9558162632595653
chr4	148495300	148496300	-1.8335221283381868
chr4	148495400	148496400	-1.420323293468274
chr4	148495500	148496500	-1.4397006150007037
chr4	148495600	148496600	-0.5172962023421908
chr4	148495700	148496700	-0.4282978815937323
chr4	148495800	148496800	-0.4762631932949272
chr4	148495900	148496900	-0.3981818146431619
chr4	148496000	148497000	-0.935096912689688
chr4	148496100	148497100	-0.267268902461432
chr4	148496200	148497200	-0.11756764417616147
chr4	148496300	148497300	-0.7289198824465992
chr4	148496400	148497400	-1.1591046862102343
chr4	148496500	148497500	-1.031266806162137
chr4	148496600	148497600	-1.5160339010652382
chr4	148496700	148497700	-1.857405465657836
chr4	148496800	148497800	-1.98147794740253
chr4	148496900	148497900	-1.6851639131226708
chr4	148497000	148498000	-1.3010229963437865
chr4	148497100	148498100	-1.700252529150136
chr4	148497200	148498200	-1.3184109280262966
chr4	148497300	148498300	-0.4052982489950153
chr4	148497400	148498400	-0.030243256235925806
chr4	148497500	148498500	0.4903108420477603
chr4	148497600	148498600	0.3795882861763712
chr4	148497700	148498700	0.4857073198904967
chr4	148497800	148498800	0.6344476093987635
chr4	148497900	148498900	1.1120120158608544
chr4	148498000	148499000	1.3980468830597195
chr4	148498100	148499100	1.4002341414024155
chr4	148498200	148499200	0.6118767510171296
chr4	148498300	148499300	0.23600056367021205
chr4	148498400	148499400	-0.21172330454722266
chr4	148498500	148499500	-1.319227021240303
chr4	148498600	148499600	-1.080230346126361
chr4	148498700	148499700	-0.7351567862666384
chr4	148498800	148499800	-0.3203560059200168
chr4	148498900	148499900	-0.4518217686456273
chr4	148499000	148500000	-0.8321692053804811
chr4	148499100	148500100	-0.6944296688359921
chr4	148499200	148500200	-0.5656457451934429
chr4	148499300	148500300	-0.7102556668752575
chr4	148499400	148500400	-1.0090543476074765
chr4	148499500	148500500	-0.639260269605963
chr4	148499600	148500600	-1.0398181509099294
chr4	148499700	148500700	-1.4343078868706798
chr4	148499800	148500800	-1.882272762921163
chr4	148499900	148500900	-2.1261746165055366
chr4	148500000	148501000	-2.305513811009937
chr4	148500100	148501100	-2.5761585761890955
chr4	148500200	148501200	-2.4630465109038067
chr4	148500300	148501300	-2.42698626248938
chr4	148500400	148501400	-2.1873871570300123
chr4	148500500	148501500	-1.890187194886093
chr4	148500600	148501600	-1.0040558873494074
chr4	148500700	148501700	-0.5685506622197846
chr4	148500800	148501800	-0.8469607511854594
chr4	148500900	148501900	-0.6126935208067391
chr4	148501000	148502000	-0.22694674165457435
chr4	148501100	148502100	0.6115325526943584
chr4	148501200	148502200	0.8943605740945202
chr4	148501300	148502300	1.3237202829652426
chr4	148501400	148502400	1.1191644594464645
chr4	148501500	148502500	0.9341323587508372
chr4	148501600	148502600	0.7331659035265009
chr4	148501700	148502700	0.8690127913082012
chr4	148501800	148502800	1.849729180153549
chr4	148501900	148502900	1.9850322961207247
chr4	148502000	148503000	2.1258722720513696
chr4	148502100	148503100	1.7541377281274069
chr4	148502200	148503200	2.027859086889036
chr4	148502300	148503300	1.6181315265473524
chr4	148502400	148503400	0.9367015786461752
chr4	148502500	148503500	1.3228917914985583
chr4	148502600	148503600	0.9245801111737698
chr4	148502700	148503700	0.6472255491837154
chr4	148502800	148503800	-0.38598109417351095
chr4	148502900	148503900	-0.4861837395129838
chr4	148503000	148504000	-0.6664698236761114
chr4	148503100	148504100	-0.8804451393662355
chr4	148503200	148504200	-1.0372541136108901
chr4	148503300	148504300	-0.7594763391223782
chr4	148503400	148504400	0.15487874674621274
chr4	148503500	148504500	-0.2628471063497617
chr4	148503600	148504600	0.1604747381447321
chr4	148503700	148504700	0.28530908318785386
chr4	148503800	148504800	0.5500740091556107
chr4	148503900	148504900	0.946869704636294
chr4	148504000	148505000	1.0369750129642237
chr4	148504100	148505100	0.8787181268127169
chr4	148504200	148505200	1.5473007243823778
chr4	148504300	148505300	1.5324884405962125
chr4	148504400	148505400	2.196256121699598
chr4	148504500	148505500	2.5082900899341665
chr4	148504600	148505600	1.8865319962173601
chr4	148504700	148505700	1.5082602733440764
chr4	148504800	148505800	1.0706129372407995
chr4	148504900	148505900	1.322198835085518
chr4	148505000	148506000	1.6675363394806932
chr4	148505100	148506100	2.0252988182220784
chr4	148505200	148506200	1.648839672891907
chr4	148505300	148506300	1.3387289151457344
chr4	148505400	148506400	0.8024951576437052
chr4	148505500	148506500	0.8140074396237565
chr4	148505600	148506600	1.3229961119909754
chr4	148505700	148506700	1.778630230367426
chr4	148505800	148506800	2.2492116153246617
chr4	148505900	148506900	1.5931228038347531
chr4	148506000	148507000	1.6141603548027401
chr4	148506100	148507100	1.2229895832082591
chr4	148506200	148507200	1.299116332138655
chr4	148506300	148507300	1.2694352135723137
chr4	148506400	148507400	1.638935670284895
chr4	148506500	148507500	1.6559120322988845
chr4	148506600	148507600	1.1192858606604628
chr4	148506700	148507700	1.067552147422008
chr4	148509000	148510000	-0.2789391101590337
chr4	148509100	148510100	-0.4030704279794445
chr4	148509200	148510200	-0.6046089545349125
chr4	148509300	148510300	-0.7587317586168904
chr4	148509400	148510400	-0.7005207025646664
chr4	148509500	148510500	0.011433717244720979
chr4	148509600	148510600	-0.13507377113878413
chr4	148509700	148510700	0.3180897179333721
chr4	148509800	148510800	0.30161822220049544
chr4	148509900	148510900	0.2981326731173322
chr4	148510000	148511000	-0.5418895602855506
chr4	148510100	148511100	-0.41877659820731705
chr4	148510200	148511200	-0.3778310971178728
chr4	148510300	148511300	-0.5527127550295925
chr4	148510400	148511400	-0.9488614009257148
chr4	148510500	148511500	-1.0366778364059124
chr4	148510600	148511600	-0.4593420538717772
chr4	148510700	148511700	-0.4640128538437586
chr4	148510800	148511800	-0.8638978452407845
chr4	148510900	148511900	-0.8750746376553815
chr4	148511000	148512000	-0.3703931104648519
chr4	148511100	148512100	-0.2252403130443883
chr4	148511200	148512200	-0.03279398771636692
chr4	148511300	148512300	0.5436594896037525
chr4	148511400	148512400	0.6397738543260609
chr4	148511500	148512500	0.7057951653082942
chr4	148511600	148512600	0.3864974954555889
chr4	148512200	148513200	-0.7955079197812651
chr4	148512300	148513300	-0.3359844073026205
chr4	148512400	148513400	-0.0503585951778253
chr4	148512500	148513500	0.03767614216403909
chr4	148512600	148513600	-0.14027863195662507
chr4	148512700	148513700	0.2691918774785148
chr4	148512800	148513800	0.6745357294956815
chr4	148512900	148513900	0.24840287097845706
chr4	148513000	148514000	0.2475765808309243
chr4	148513100	148514100	0.15401235504052554
chr4	148513200	148514200	0.04099034229538487
chr4	148513300	148514300	-0.4483866252425633
chr4	148513400	148514400	-0.4723550946272053
chr4	148513500	148514500	-0.9789263020754708
chr4	148513600	148514600	-0.9653442629362
chr4	148513700	148514700	-1.4329950411978654
chr4	148513800	148514800	-1.7955671780323184
chr4	148513900	148514900	-1.4662808930012357
chr4	148514000	148515000	-1.38370677725587
chr4	148514100	148515100	-1.3973747588246987
chr4	148514200	148515200	-1.4067459107651121
chr4	148514300	148515300	-1.1511678255234463
chr4	148514400	148515400	-1.3327329461814634
chr4	148514500	148515500	-0.5020164485364192
chr4	148514600	148515600	-0.6690262842067696
chr4	148514700	148515700	-0.8445749213759185
chr4	148514800	148515800	-0.27492995992344504
chr4	148514900	148515900	-0.055578231621792484
chr4	148515000	148516000	-0.2830134702817918
chr4	148515100	148516100	-0.011656788284540595
chr4	148515200	148516200	0.4094601472864017
chr4	148515300	148516300	-0.06016451570360861
chr4	148515400	148516400	-9.672975313352484e-06
chr4	148515500	148516500	-0.3232470554913613
chr4	148515600	148516600	0.4111920986224589
chr4	148515700	148516700	0.6114444942810134
chr4	148516600	148517600	-0.976417575670067
chr4	148516700	148517700	-0.7644281930940102
chr4	148516800	148517800	-0.034930347044873286
chr4	148516900	148517900	0.4108209365622801
chr4	148517100	148518100	0.6293551157667013
chr4	148517200	148518200	0.13891862870782626
chr4	148517300	148518300	0.4474269814136047
chr4	148517700	148518700	0.3414120981319643
chr4	148517800	148518800	0.021685200474969454
chr4	148517900	148518900	-1.0473572683279484
chr4	148518000	148519000	-1.8775659246374532
chr4	148518100	148519100	-2.187379120892567
chr4	148518200	148519200	-1.3185852649005227
chr4	148518300	148519300	-2.274844999559427
chr4	148518400	148519400	-2.5601370742143663
chr4	148518500	148519500	-2.7939097529281
chr4	148518600	148519600	-2.9235190939584905
chr4	148518700	148519700	-3.175038969504708
chr4	148518800	148519800	-3.0313583198846263
chr4	148518900	148519900	-2.0107137616429376
chr4	148519000	148520000	-1.7103395287794239
chr4	148519100	148520100	-1.490356305069277
chr4	148519200	148520200	-1.4304508226985329
chr4	148519300	148520300	-1.437660491091389
chr4	148519400	148520400	-1.3598685485395212
chr4	148519500	148520500	-1.6272009782493428
chr4	148519600	148520600	-1.6086007765122072
chr4	148519700	148520700	-1.2966387773613943
chr4	148519800	148520800	-1.2567792795255317
chr4	148519900	148520900	-1.2923125553294759
chr4	148520000	148521000	-1.3495295193883698
chr4	148520100	148521100	-0.8792166242755487
chr4	148520200	148521200	-0.788981702939945
chr4	148520300	148521300	-0.33496314871178273
chr4	148520400	148521400	0.17946574127868786
chr4	148520500	148521500	0.4696916543465344
chr4	148520600	148521600	0.8349774751388173
chr4	148520700	148521700	1.3991548843596775
chr4	148520800	148521800	1.3525007789444183
chr4	148520900	148521900	1.7270901290880236
chr4	148521000	148522000	2.0241187695865817
chr4	148521100	148522100	1.755263288155192
chr4	148521200	148522200	1.8105499568047216
chr4	148521300	148522300	1.9880254420794925
chr4	148521400	148522400	1.79029852400502
chr4	148521500	148522500	1.8537926791579755
chr4	148521600	148522600	0.9539495846714376
chr4	148521700	148522700	0.4054289154966297
chr4	148521800	148522800	0.872736357513343
chr4	148521900	148522900	0.35106341655226925
chr4	148522000	148523000	-0.1442596541374798
chr4	148522100	148523100	0.2865539101427207
chr4	148522200	148523200	0.8049540152602023
chr4	148522300	148523300	0.9028285780304499
chr4	148522400	148523400	1.119688311081766
chr4	148522500	148523500	0.6159708973798367
chr4	148522600	148523600	1.5785603447667031
chr4	148522700	148523700	1.8833225095641304
chr4	148522800	148523800	1.206690994180706
chr4	148522900	148523900	1.3128319698836797
chr4	148523000	148524000	1.1106935640181417
chr4	148523100	148524100	0.8423794053770612
chr4	148523200	148524200	0.4095128793189644
chr4	148523300	148524300	-0.16783724048269932
chr4	148523400	148524400	-0.7881222466673611
chr4	148523500	148524500	-0.5349704470581991
chr4	148523600	148524600	-0.5843463054670558
chr4	148523700	148524700	-0.642623241067282
chr4	148523800	148524800	-0.3017243141080811
chr4	148523900	148524900	0.4567755504316589
chr4	148524000	148525000	0.9970903341280137
chr4	148524100	148525100	0.7534984006082014
chr4	148524200	148525200	1.243637448265136
chr4	148524300	148525300	1.2430736337731494
chr4	148524400	148525400	1.7993583184951898
chr4	148524500	148525500	1.7833863940425458
chr4	148524600	148525600	2.167796903925682
chr4	148524700	148525700	2.197743848346216
chr4	148524800	148525800	2.4262669161020893
chr4	148524900	148525900	1.2718072430787986
chr4	148525000	148526000	0.971405511261911
chr4	148525100	148526100	1.1469477590894144
chr4	148525200	148526200	0.6772332182918431
chr4	148525300	148526300	1.0967813162264566
chr4	148525400	148526400	0.621543515210531
chr4	148525500	148526500	0.7121350452235126
chr4	148525600	148526600	-0.1484602449395548
chr4	148526200	148527200	0.656309003399701
chr4	148526300	148527300	-0.05419873607767579
chr4	148526400	148527400	-0.9650380606915406
chr4	148526500	148527500	-0.7268592312436387
chr4	148526600	148527600	-1.0157568150382124
chr4	148526700	148527700	-1.0342454834778536
chr4	148526800	148527800	-1.4503624404761155
chr4	148526900	148527900	-2.0626145976307897
chr4	148527000	148528000	-2.2810520650865143
chr4	148527100	148528100	-2.2967460962246857
chr4	148527200	148528200	-2.286201581834181
chr4	148527300	148528300	-1.908909156792844
chr4	148527400	148528400	-1.1070600300715556
chr4	148527500	148528500	-1.0934953456339611
chr4	148527600	148528600	-1.12103123053553
chr4	148527700	148528700	-1.0731139020923908
chr4	148527800	148528800	-0.09674565233628336
chr4	148527900	148528900	0.1532735799187882
chr4	148528000	148529000	0.07297477629777394
chr4	148528100	148529100	0.15150426897987082
chr4	148528200	148529200	0.291469100014477
chr4	148528300	148529300	0.614318969709307
chr4	148528400	148529400	1.161841825568968
chr4	148528500	148529500	1.0469987937465517
chr4	148528600	148529600	1.6655613930660584
chr4	148528700	148529700	1.1436793694255192
chr4	148528800	148529800	0.4401402358036644
chr4	148528900	148529900	0.6963117736148353
chr4	148529000	148530000	0.8509930984855614
chr4	148529100	148530100	0.7422332554045455
chr4	148529200	148530200	0.06727924187838016
chr4	148529300	148530300	0.5078893348596116
chr4	148529400	148530400	0.6461103893346647
chr4	148529500	148530500	0.8888545339083661
chr4	148529600	148530600	0.8011773580577753
chr4	148529700	148530700	1.6513134913272376
chr4	148529800	148530800	1.9754024639528167
chr4	148529900	148530900	2.1079211542575798
chr4	148530000	148531000	2.062392348018121
chr4	148530100	148531100	1.6485581888715182
chr4	148530200	148531200	2.075789159207321
chr4	148530300	148531300	1.2508292304885813
chr4	148530400	148531400	0.4750622060741319
chr4	148530500	148531500	0.4357304451247181
chr4	148530600	148531600	0.3579887225168879
chr4	148530700	148531700	-0.1250064059679602
chr4	148530800	148531800	-0.09415314490529456
chr4	148530900	148531900	-0.16940708697386822
chr4	148531000	148532000	-0.030461046131446762
chr4	148531100	148532100	0.2460621565553125
chr4	148531200	148532200	0.1187711442364492
chr4	148531300	148532300	0.24936492693340398
chr4	148531400	148532400	0.4806836337441373
chr4	148531500	148532500	0.5108102328076765
chr4	148531600	148532600	0.6023692297072012
chr4	148531700	148532700	0.965816118862002
chr4	148531800	148532800	1.0030684640769498
chr4	148531900	148532900	0.965209335315946
chr4	148532000	148533000	0.9267361229328553
chr4	148532100	148533100	0.9933855939420234
chr4	148532200	148533200	0.7030451375644142
chr4	148532300	148533300	1.1288427469821034
chr4	148532400	148533400	1.2462717589497965
chr4	148532500	148533500	1.1131444884444832
chr4	148532600	148533600	1.315717235697072
chr4	148532700	148533700	1.1790962632383315
chr4	148532800	148533800	1.1296837987418542
chr4	148532900	148533900	0.7749365390121171
chr4	148533000	148534000	0.4218844001648879
chr4	148533100	148534100	0.9374767427691726
chr4	148533200	148534200	1.1501090595603984
chr4	148533300	148534300	1.058373140790326
chr4	148533400	148534400	1.4468011382714163
chr4	148533500	148534500	1.8352325571925576
chr4	148533600	148534600	1.6196562165891797
chr4	148533700	148534700	1.716715937515615
chr4	148533800	148534800	1.3504825555710842
chr4	148533900	148534900	1.677173344534542
chr4	148534000	148535000	1.4632101574457652
chr4	148534100	148535100	1.1305994547984264
chr4	148534200	148535200	1.2248431569340144
chr4	148534300	148535300	0.8320886520141192
chr4	148534400	148535400	0.4497010901172069
chr4	148534500	148535500	0.2323314927755123
chr4	148534600	148535600	0.4845656111090562
chr4	148534700	148535700	0.04718926361284955
chr4	148534800	148535800	0.16090367192475016
chr4	148534900	148535900	-0.5696038452187124
chr4	148535000	148536000	0.04164900599695364
chr4	148535100	148536100	-0.3394186392417237
chr4	148535200	148536200	-0.13576974309164294
chr4	148535300	148536300	0.08495445130357597
chr4	148535400	148536400	-0.13742022983093855
chr4	148535500	148536500	-0.043323089385523414
chr4	148535600	148536600	-0.14463679268618532
chr4	148535700	148536700	-0.2146168152602631
chr4	148535800	148536800	-0.29502504057817114
chr4	148535900	148536900	0.9657648893711728
chr4	148536000	148537000	0.47480272585157196
chr4	148536100	148537100	0.6635290333042755
chr4	148536200	148537200	0.29965414395255663
chr4	148536300	148537300	0.32615428708926525
chr4	148536400	148537400	0.5540751256970279
chr4	148536500	148537500	0.5080454439539114
chr4	148536600	148537600	0.01223100187419414
chr4	148536700	148537700	-0.046942708204477206
chr4	148536800	148537800	0.2421331145620444
chr4	148536900	148537900	-0.22023206785576385
chr4	148537000	148538000	-0.06915812586334676
chr4	148537100	148538100	-0.4638838755834049
chr4	148537200	148538200	-0.2917322017750077
chr4	148537300	148538300	0.06250769833177021
chr4	148537400	148538400	0.0802042813585311
chr4	148537500	148538500	-0.3900551486012803
chr4	148537600	148538600	0.201134011747527
chr4	148537700	148538700	0.2316969509960721
chr4	148537800	148538800	0.2723636407691087
chr4	148537900	148538900	0.19157668486294385
chr4	148538000	148539000	-0.09184512253934662
chr4	148538100	148539100	0.4367574702274245
chr4	148538200	148539200	0.5443505491977112
chr4	148538300	148539300	-0.09743548508023264
chr4	148538400	148539400	0.04464611569430104
chr4	148538500	148539500	0.2793056823715401
chr4	148538600	148539600	0.534265168500049
chr4	148538700	148539700	0.902771547119782
chr4	148538800	148539800	0.9642337292970832
chr4	148538900	148539900	0.6780931632081839
chr4	148539000	148540000	1.1557043709979684
chr4	148539100	148540100	0.902670919082192
chr4	148539200	148540200	1.1726896616455884
chr4	148539300	148540300	1.240597689754251
chr4	148539400	148540400	1.6879186606537948
chr4	148539500	148540500	1.226100992210417
chr4	148539600	148540600	1.0329047864957936
chr4	148539700	148540700	0.7220797458150445
chr4	148539800	148540800	0.4044180068644547
chr4	148539900	148540900	0.6670236887739853
chr4	148540000	148541000	0.5618217359218256
chr4	148540100	148541100	0.6339391518810819
chr4	148540200	148541200	0.36078840435070425
chr4	148540300	148541300	0.5063022160345892
chr4	148540400	148541400	-0.3382253917825125
chr4	148540500	148541500	0.1815558901247721
chr4	148540600	148541600	-0.6906240286361802
chr4	148540700	148541700	-1.0196861386621905
chr4	148540800	148541800	-1.0382991911682573
chr4	148540900	148541900	-0.8651665652475816
chr4	148541000	148542000	-0.9095463411848301
chr4	148541100	148542100	-0.21965728824242475
chr4	148541200	148542200	-0.3583449878244421
chr4	148541300	148542300	-0.5206454217443277
chr4	148541400	148542400	-0.2093643110792593
chr4	148541500	148542500	0.1566839479960431
chr4	148541600	148542600	0.7459716767463912
chr4	148541700	148542700	1.6643707310328637
chr4	148541800	148542800	2.033311744124749
chr4	148541900	148542900	1.5586564393848867
chr4	148542000	148543000	1.6133526473919106
chr4	148542100	148543100	0.7504020983793109
chr4	148542200	148543200	1.255644087487045
chr4	148542300	148543300	1.6190874740638368
chr4	148542400	148543400	0.9526195815002534
chr4	148542500	148543500	0.5377778211056068
chr4	148542600	148543600	0.30018084821672464
chr4	148542700	148543700	-0.1865684501549736
chr4	148542800	148543800	-0.4347164237096627
chr4	148542900	148543900	-0.6352230489836236
chr4	148543000	148544000	-0.2776132738659483
chr4	148543100	148544100	0.2515763342006457
chr4	148543200	148544200	0.16588123262767654
chr4	148543300	148544300	0.1470231801492098
chr4	148543400	148544400	0.9758234327303056
chr4	148543500	148544500	1.6448452774132512
chr4	148543600	148544600	1.7186068408881432
chr4	148543700	148544700	1.4904628914822904
chr4	148543800	148544800	1.226337187320567
chr4	148543900	148544900	1.6984091251454168
chr4	148544000	148545000	1.4551000235614573
chr4	148544100	148545100	1.4907911092059982
chr4	148544200	148545200	2.018957929604244
chr4	148544300	148545300	1.7460288736209917
chr4	148544400	148545400	1.8717791933559924
chr4	148544500	148545500	1.7508467762694226
chr4	148544600	148545600	2.191897430334216
chr4	148544700	148545700	2.824813664710688
chr4	148544800	148545800	3.306913593830424
chr4	148544900	148545900	3.2807962533756183
chr4	148545000	148546000	3.4173741553139685
chr4	148545100	148546100	3.5072372175392212
chr4	148545200	148546200	2.7076409354606805
chr4	148545300	148546300	2.5788056113521507
chr4	148545400	148546400	1.8238805462862315
chr4	148545500	148546500	1.8554826928431307
chr4	148545600	148546600	1.230387374978818
chr4	148545700	148546700	0.35642262180862433
chr4	148545800	148546800	-0.36509414611977975
chr4	148545900	148546900	-0.3402632406139992
chr4	148546000	148547000	-0.4062150206921115
chr4	148546100	148547100	-0.5944533549470501
chr4	148546200	148547200	-0.2918168769234355
chr4	148546300	148547300	-0.07260412582062767
chr4	148546400	148547400	0.13985187428056595
chr4	148546500	148547500	0.2120418179028315
chr4	148546600	148547600	0.04128078528687396
chr4	148546700	148547700	0.5523406082345179
chr4	148546800	148547800	1.0363853740300546
chr4	148546900	148547900	0.6573242284057084
chr4	148547000	148548000	0.4216304603276523
chr4	148547100	148548100	0.19205396125651275
chr4	148547200	148548200	-0.4422896864555477
chr4	148547300	148548300	-0.18520716481845995
chr4	148547400	148548400	0.2251803084053021
chr4	148547500	148548500	-0.034919995738928726
chr4	148547600	148548600	-0.3437791434653805
chr4	148547700	148548700	-0.6950755720816226
chr4	148547800	148548800	-0.5812995513124293
chr4	148547900	148548900	0.4264109509447696
chr4	148548000	148549000	0.5413114098986994
chr4	148548100	148549100	0.3833847100997087
chr4	148548200	148549200	0.5984401340974808
chr4	148548300	148549300	0.30874762378964243
chr4	148548400	148549400	-0.538919133223559
chr4	148548500	148549500	-1.2417410050716422
chr4	148548600	148549600	-1.0090823177341721
chr4	148548700	148549700	-0.5125304555408714
chr4	148548800	148549800	-0.6643007918187386
chr4	148548900	148549900	-1.0056093408575617
chr4	148549000	148550000	-0.7721452223940276
chr4	148549100	148550100	-0.4924557229313912
chr4	148549200	148550200	-0.5906257764759504
chr4	148549300	148550300	-0.007313050540279669
chr4	148549400	148550400	0.5098853746475508
chr4	148549500	148550500	0.9903210769086492
chr4	148549600	148550600	1.594962891559343
chr4	148549700	148550700	1.8112744488756485
chr4	148549800	148550800	1.7507014472774718
chr4	148549900	148550900	1.7016537519846633
chr4	148550000	148551000	-0.15805289616759652
chr4	148550100	148551100	-0.3667115637326177
chr4	148550200	148551200	-0.16459577643892534
chr4	148550300	148551300	-0.7605410148034731
chr4	148550400	148551400	-0.5061397112328367
chr4	148550500	148551500	-0.27022160425256403
chr4	148550600	148551600	-1.0889382601618658
chr4	148550700	148551700	-1.4098018303729052
chr4	148550800	148551800	-1.0593951670770323
chr4	148550900	148551900	-0.8699250497912709
chr4	148551000	148552000	0.34673104780054237
chr4	148551100	148552100	0.4734667489303308
chr4	148551800	148552800	-0.3938878328228242
chr4	148551900	148552900	-0.476557560113645
chr4	148552000	148553000	0.12092697254187486
chr4	148552200	148553200	0.8836969157916988
chr4	148552300	148553300	1.0374209746925598
chr4	148552400	148553400	1.2999837577748743
chr4	148552500	148553500	1.6549057795553312
chr4	148552600	148553600	1.53434063926603
chr4	148552700	148553700	1.715259392352183
chr4	148552800	148553800	2.158796624047933
chr4	148552900	148553900	2.2308623795753304
chr4	148553000	148554000	1.998900933761914
chr4	148553100	148554100	1.6149126318093392
chr4	148553200	148554200	1.3243952412636018
chr4	148553300	148554300	1.6742877357999597
chr4	148553400	148554400	1.4597204954134253
chr4	148553500	148554500	1.5037075544804477
chr4	148553600	148554600	1.732184684011901
chr4	148553700	148554700	1.7353166407972749
chr4	148553800	148554800	1.5676598319443895
chr4	148553900	148554900	1.5473262691556209
chr4	148554000	148555000	0.9868476636012975
chr4	148554100	148555100	0.7163924821510667
chr4	148554200	148555200	0.5999706772021305
chr4	148554300	148555300	0.8947642636127785
chr4	148554400	148555400	0.7421752497749196
chr4	148554500	148555500	0.6298507089747228
chr4	148554600	148555600	0.7015820295360755
chr4	148554700	148555700	0.10949844178048078
chr4	148554800	148555800	0.27758169723630904
chr4	148554900	148555900	0.2033787533651666
chr4	148555000	148556000	1.2628701757430079
chr4	148555100	148556100	0.8407199042431173
chr4	148555200	148556200	1.6158271608200916
chr4	148555300	148556300	0.8811016908763417
chr4	148555400	148556400	1.0095556324461543
chr4	148555500	148556500	1.3208318895502216
chr4	148555600	148556600	1.1735159854503303
chr4	148555700	148556700	1.6483589101698282
chr4	148555800	148556800	1.9124702007033645
chr4	148555900	148556900	1.546349498922938
chr4	148556000	148557000	1.671637250473178
chr4	148556100	148557100	2.1132344510685086
chr4	148556200	148557200	1.8996364527932463
chr4	148556300	148557300	1.886100889151892
chr4	148556400	148557400	1.353173159124228
chr4	148556500	148557500	1.2583072951811958
chr4	148556600	148557600	1.213535933081302
chr4	148556700	148557700	0.7965604788942323
chr4	148556800	148557800	0.7919852592065806
chr4	148556900	148557900	0.6070621283126474
chr4	148557000	148558000	-0.08502610606632571
chr4	148557100	148558100	-0.7842482122685587
chr4	148557200	148558200	-0.7661397665348011
chr4	148557300	148558300	-0.38945445476468254
chr4	148557400	148558400	-0.4556009372482816
chr4	148557500	148558500	-0.15872423454296594
chr4	148557600	148558600	-0.09112830787072967
chr4	148557700	148558700	0.4197494890929159
chr4	148557800	148558800	-0.08870326288779383
chr4	148557900	148558900	0.1916994485064999
chr4	148558000	148559000	0.2302876710455745
chr4	148558100	148559100	0.6610268267701725
chr4	148558200	148559200	1.204166763163042
chr4	148558300	148559300	0.6782025118948726
chr4	148558400	148559400	0.9631909518162268
chr4	148558500	148559500	0.6527484458548615
chr4	148558600	148559600	0.3442540756526846
chr4	148558700	148559700	0.3505284886177128
chr4	148558800	148559800	0.4051406733782005
chr4	148558900	148559900	-0.025988444215987536
chr4	148559000	148560000	-0.5036123710357465
chr4	148559100	148560100	0.35512136185984544
chr4	148559200	148560200	-0.2827493393772647
chr4	148559300	148560300	0.3218815793668566
chr4	148559400	148560400	1.083879471560295
chr4	148559500	148560500	0.9892073692044973
chr4	148559600	148560600	1.5335909712907152
chr4	148559700	148560700	0.9485599955870612
chr4	148559800	148560800	1.311529991000842
chr4	148559900	148560900	1.5106952730504868
chr4	148560000	148561000	2.038092877451092
chr4	148560100	148561100	1.5616084669431196
chr4	148560200	148561200	1.6375022300349908
chr4	148560300	148561300	1.2675975370293702
chr4	148560400	148561400	0.5992249813862368
chr4	148560500	148561500	0.2020868187325008
chr4	148560600	148561600	-0.04517527255606098
chr4	148560700	148561700	0.6416458924243125
chr4	148560800	148561800	0.28485348067439153
chr4	148561200	148562200	1.1621029971176149
chr4	148561300	148562300	0.7128714663298249
chr4	148561400	148562400	0.7239806906544443
chr4	148561500	148562500	1.0749735362469182
chr4	148561600	148562600	0.8865328027554249
chr4	148561700	148562700	0.6665849437359389
chr4	148561800	148562800	0.8815185895228185
chr4	148561900	148562900	0.7818020337495201
chr4	148562000	148563000	1.157539418656953
chr4	148562100	148563100	0.8087674386842327
chr4	148562200	148563200	0.7862625850511469
chr4	148562300	148563300	0.3671827615460449
chr4	148562400	148563400	0.02503802382044078
chr4	148562500	148563500	0.8551003863484951
chr4	148562600	148563600	1.4481068456158153
chr4	148562700	148563700	1.8514288636458682
chr4	148562800	148563800	1.3309718261010042
chr4	148562900	148563900	1.2659227956492434
chr4	148563000	148564000	0.7026341551265228
chr4	148563100	148564100	-0.035283798237992985
chr4	148563200	148564200	-0.5646516049736099
chr4	148563300	148564300	0.25048974824007386
chr4	148563400	148564400	0.2266248745968327
chr4	148563500	148564500	-0.9430301725230821
chr4	148563600	148564600	-1.797024133651093
chr4	148563700	148564700	-2.1632917090099917
chr4	148563800	148564800	-1.3944268596698717
chr4	148563900	148564900	-1.4141877052016272
chr4	148564000	148565000	-0.8836323627530918
chr4	148564100	148565100	-0.07005373046332766
chr4	148564200	148565200	0.4957254982648146
chr4	148564300	148565300	0.034215377684391916
chr4	148564400	148565400	0.6709624463939836
chr4	148564500	148565500	0.8183938038552833
chr4	148564600	148565600	0.6262656096611525
chr4	148564700	148565700	0.756715589146405
chr4	148564800	148565800	0.6048931933193038
chr4	148565900	148566900	0.8706124084144532
chr4	148566000	148567000	0.16259177670009772
chr4	148566100	148567100	0.2660400818914483
chr4	148566200	148567200	-0.2077285020228765
chr4	148566300	148567300	-0.4332472482297296
chr4	148566400	148567400	-0.5565141908850839
chr4	148566500	148567500	-0.5141965740456578
chr4	148566600	148567600	0.09987780162052318
chr4	148566700	148567700	-0.6445260824463468
chr4	148566800	148567800	-0.02670562128183081
chr4	148566900	148567900	0.03325704859032441
chr4	148567000	148568000	0.753824306703146
chr4	148567100	148568100	0.3223898807949408
chr4	148567200	148568200	0.15225619957795808
chr4	148567300	148568300	0.007556399562871292
chr4	148567400	148568400	0.16809229772585876
chr4	148567500	148568500	0.43220243099073535
chr4	148567600	148568600	1.1145862995213969
chr4	148567700	148568700	1.4848056675821182
chr4	148567800	148568800	1.059754921670042
chr4	148567900	148568900	1.091349589350062
chr4	148568000	148569000	1.1877131934532568
chr4	148568100	148569100	0.6243109525601351
chr4	148568200	148569200	0.8172300536131649
chr4	148568300	148569300	1.3178307059839054
chr4	148568400	148569400	1.2307543797735978
chr4	148568500	148569500	1.3210058014794432
chr4	148568600	148569600	0.9443913706995359
chr4	148568700	148569700	1.4901163887864
chr4	148568800	148569800	1.9472269191622367
chr4	148568900	148569900	1.9629019788184268
chr4	148569000	148570000	1.5601536573735366
chr4	148569100	148570100	2.3660692123675666
chr4	148569200	148570200	1.9516491415846597
chr4	148569300	148570300	2.0628491283569668
chr4	148569400	148570400	1.7000613014600632
chr4	148569500	148570500	0.46106683719474
chr4	148569600	148570600	0.10024968945277718
chr4	148569700	148570700	-0.5424460536636323
chr4	148569800	148570800	-1.9874708563977808
chr4	148569900	148570900	-2.2422140054047452
chr4	148570000	148571000	-1.8632071815376927
chr4	148570100	148571100	-2.5779354781511863
chr4	148570200	148571200	-1.8411723849067683
chr4	148570300	148571300	-2.435441884864433
chr4	148570400	148571400	-1.9712104602400717
chr4	148570500	148571500	-1.1869012813721238
chr4	148570600	148571600	-0.6153735908300081
chr4	148570700	148571700	-0.4181973828106868
chr4	148570800	148571800	0.38979916331059
chr4	148570900	148571900	0.5363346583468083
chr4	148571000	148572000	0.19811899182214635
chr4	148571100	148572100	0.5507920367206366
chr4	148571200	148572200	-0.1876974151780884
chr4	148571700	148572700	-1.6661120224936576
chr4	148571800	148572800	-1.5880372385798227
chr4	148571900	148572900	-1.2519811669536132
chr4	148572000	148573000	-1.3280112795864925
chr4	148572100	148573100	-0.6974509170860511
chr4	148572200	148573200	-0.629241579712187
chr4	148572300	148573300	-0.8333039411551296
chr4	148572400	148573400	-0.7609187787806684
chr4	148572500	148573500	-0.6704180596232379
chr4	148572600	148573600	0.5006639460255699
chr4	148572700	148573700	0.6984608868619009
chr4	148572800	148573800	0.9216768829011056
chr4	148572900	148573900	0.9528565028980588
chr4	148573000	148574000	0.9876018466859131
chr4	148573100	148574100	0.4621069720857871
chr4	148573200	148574200	0.5199806874988578
chr4	148573300	148574300	1.851489207062644
chr4	148573400	148574400	2.28247683097099
chr4	148573500	148574500	2.527232370002276
chr4	148573600	148574600	2.2137387133261
chr4	148573700	148574700	2.390550381302027
chr4	148573800	148574800	2.4752900033745573
chr4	148573900	148574900	2.437442743169751
chr4	148574000	148575000	2.442192774412371
chr4	148574100	148575100	2.7697574316592863
chr4	148574200	148575200	2.684634435061005
chr4	148574300	148575300	1.7465323972857945
chr4	148574400	148575400	1.0298361116684385
chr4	148574500	148575500	0.25667628732595993
chr4	148574600	148575600	-0.35255421704250905
chr4	148574700	148575700	-0.6593585402605368
chr4	148574800	148575800	-0.6762196526091715
chr4	148574900	148575900	-0.7003898906326648
chr4	148575000	148576000	-0.562030175305049
chr4	148575100	148576100	-0.8696628203874555
chr4	148575200	148576200	-0.7667235925981771
chr4	148575900	148576900	-0.7901492688246804
chr4	148576000	148577000	-1.4440320487147211
chr4	148576100	148577100	-1.560656614501312
chr4	148576200	148577200	-1.3828611845190375
chr4	148576300	148577300	-1.645300585997109
chr4	148576400	148577400	-1.580357987960718
chr4	148576500	148577500	-0.9837355633210054
chr4	148576600	148577600	-1.003840526611365
chr4	148576700	148577700	-1.3982006902420037
chr4	148576800	148577800	-1.4843322412155977
chr4	148576900	148577900	-1.8224263085474541
chr4	148577000	148578000	-1.0892533046841324
chr4	148577100	148578100	-1.0553461660225991
chr4	148577200	148578200	-1.1551735611943896
chr4	148577300	148578300	0.1785420825109056
chr4	148577400	148578400	0.2306299337465484
chr4	148577500	148578500	0.2432797058374277
chr4	148577600	148578600	-0.08857817487272747
chr4	148577700	148578700	0.21443833674995952
chr4	148577800	148578800	0.7522973794347306
chr4	148577900	148578900	1.0519593084668613
chr4	148578000	148579000	0.9720112665118119
chr4	148578100	148579100	1.6251695721072754
chr4	148578200	148579200	1.6350069830582834
chr4	148578300	148579300	0.6433250859686066
chr4	148578400	148579400	0.6424507600603668
chr4	148578500	148579500	0.459825235781368
chr4	148578600	148579600	0.4415935234710752
chr4	148578700	148579700	0.1874508929507321
chr4	148578800	148579800	0.601888907975209
chr4	148578900	148579900	0.9094162474609664
chr4	148579000	148580000	0.5433617714822805
chr4	148579100	148580100	-0.1124164477633606
chr4	148579200	148580200	-0.2192290203274346
chr4	148579300	148580300	-0.4307327632190799
chr4	148579400	148580400	-0.513621584690637
chr4	148579500	148580500	-1.3691276606585203
chr4	148579600	148580600	-0.3297366384521438
chr4	148579700	148580700	0.04217304408601253
chr4	148579800	148580800	-0.22131383961351728
chr4	148579900	148580900	-0.3935620973750551
chr4	148580000	148581000	-0.13584834863407078
chr4	148580100	148581100	-0.2839209869348809
chr4	148580200	148581200	-0.3953093432191711
chr4	148580300	148581300	-0.7208444977607371
chr4	148580400	148581400	-1.5807111895568926
chr4	148580500	148581500	-1.0158554492281735
chr4	148580600	148581600	-2.3212145526924584
chr4	148580700	148581700	-2.1025859183425744
chr4	148580800	148581800	-2.1707303047158866
chr4	148580900	148581900	-2.354186700369077
chr4	148581000	148582000	-2.4063484458550124
chr4	148581100	148582100	-1.3808321640542238
chr4	148582200	148583200	-0.8216919056597921
chr4	148582300	148583300	-0.7626924433842721
chr4	148582400	148583400	-1.3396462163171972
chr4	148582500	148583500	-1.1202838026882005
chr4	148582600	148583600	-0.8573705431135804
chr4	148582700	148583700	0.0399711662225807
chr4	148582800	148583800	0.1074766010548528
chr4	148582900	148583900	0.10950395352239567
chr4	148583000	148584000	-0.15978218652834164
chr4	148583100	148584100	-0.6759321436554688
chr4	148583200	148584200	-0.45685127125769703
chr4	148583300	148584300	-0.3314098053677651
chr4	148583400	148584400	-0.4211757433173012
chr4	148583500	148584500	-1.125466861351293
chr4	148583600	148584600	-1.5474105632677353
chr4	148583700	148584700	-2.0248061020282777
chr4	148583800	148584800	-1.1501362977304717
chr4	148583900	148584900	-1.091935728809987
chr4	148584000	148585000	-0.5986188166935689
chr4	148584100	148585100	-0.059885261981801836
chr4	148584200	148585200	0.15111693591550446
chr4	148584300	148585300	0.6961609296312973
chr4	148584400	148585400	1.01403102783792
chr4	148584500	148585500	1.7423132464854991
chr4	148584600	148585600	2.1686876301809863
chr4	148584700	148585700	1.7839807477939311
chr4	148584800	148585800	1.8664115019920893
chr4	148584900	148585900	2.007256198867236
chr4	148585000	148586000	1.8151654916414035
chr4	148585100	148586100	1.500552037494841
chr4	148585200	148586200	1.1771188553041851
chr4	148585300	148586300	0.7879243738695341
chr4	148585400	148586400	0.7055610966454435
chr4	148585500	148586500	0.4018994898674286
chr4	148585600	148586600	0.6668764172567003
chr4	148585700	148586700	1.4430995146809489
chr4	148585800	148586800	1.6287941497575318
chr4	148585900	148586900	2.0133468528664817
chr4	148586000	148587000	2.0626580860478216
chr4	148586100	148587100	1.2745500227912925
chr4	148586200	148587200	0.5956748751944464
chr4	148586300	148587300	0.5870788488436023
chr4	148586400	148587400	0.4747331621740396
chr4	148586500	148587500	0.4214659013990065
chr4	148586600	148587600	-0.8586294065085549
chr4	148586700	148587700	-1.4723148489157694
chr4	148586800	148587800	-2.246587022966164
chr4	148586900	148587900	-2.7918153273734467
chr4	148587000	148588000	-3.123201137536981
chr4	148587100	148588100	-2.916441095260983
chr4	148587200	148588200	-2.155163502732389
chr4	148587300	148588300	-2.434048860158296
chr4	148587400	148588400	-2.074375561377924
chr4	148587500	148588500	-2.463995601197362
chr4	148587600	148588600	-1.5545740660616707
chr4	148587700	148588700	-1.5055651717646936
chr4	148587800	148588800	-1.708866653647772
chr4	148587900	148588900	-1.4893248008037236
chr4	148588000	148589000	-1.4853030766414383
chr4	148588100	148589100	-1.5115715890795018
chr4	148588200	148589200	-1.743182314101506
chr4	148588300	148589300	-1.7317120873699074
chr4	148588400	148589400	-2.185304392567608
chr4	148588500	148589500	-1.7310928614293508
chr4	148588600	148589600	-1.6724969739352369
chr4	148588700	148589700	-1.1463713920199097
chr4	148588800	148589800	-0.4516925637804744
chr4	148588900	148589900	-0.5017684411978949
chr4	148589000	148590000	-0.40045814997172813
chr4	148589100	148590100	-0.2388014539530537
chr4	148589200	148590200	-0.2519720087146072
chr4	148589300	148590300	0.3888758783810022
chr4	148589400	148590400	0.6134158144977241
chr4	148589500	148590500	0.6233409686642113
chr4	148589600	148590600	1.1642982336128949
chr4	148589700	148590700	1.157398163898717
chr4	148589800	148590800	0.5185704154111718
chr4	148589900	148590900	0.2533833879890932
chr4	148590000	148591000	0.5535015717237989
chr4	148590100	148591100	1.1515837857531068
chr4	148590200	148591200	0.6897720913106187
chr4	148590300	148591300	0.15919492207915587
chr4	148590400	148591400	-0.09288900801148904
chr4	148590500	148591500	-0.2076439662177778
chr4	148590600	148591600	-1.1599068703732789
chr4	148590700	148591700	-1.635208828892458
chr4	148590800	148591800	-1.570996037530258
chr4	148590900	148591900	-0.5319792536108091
chr4	148591000	148592000	-0.9624362128840868
chr4	148591100	148592100	-2.142392126361241
chr4	148591200	148592200	-2.151173795106338
chr4	148591300	148592300	-1.952194375002036
chr4	148591400	148592400	-1.6103879541320727
chr4	148591500	148592500	-1.9112987576165008
chr4	148591600	148592600	-2.086730116598366
chr4	148591700	148592700	-1.7951379155754432
chr4	148591800	148592800	-1.7943780550201949
chr4	148591900	148592900	-2.836448227275437
chr4	148592000	148593000	-2.496914641875215
chr4	148592100	148593100	-2.4965978062884866
chr4	148592200	148593200	-2.5175026206675493
chr4	148592300	148593300	-2.919139433442398
chr4	148592400	148593400	-3.2766573424434795
chr4	148592500	148593500	-3.708254249013007
chr4	148592600	148593600	-4.365393222407903
chr4	148592700	148593700	-4.549292875864869
chr4	148592800	148593800	-4.554311069833439
chr4	148592900	148593900	-4.400080981635166
chr4	148593000	148594000	-4.811873570489581
chr4	148593100	148594100	-4.778644395996089
chr4	148593200	148594200	-5.0510036008971015
chr4	148593300	148594300	-4.5386281737808325
chr4	148593400	148594400	-5.176723108616133
chr4	148593500	148594500	-4.907382436042413
chr4	148593600	148594600	-4.492243578912044
chr4	148593700	148594700	-4.795918543674048
chr4	148593800	148594800	-5.537817614001742
chr4	148593900	148594900	-6.4509221462356106
chr4	148594000	148595000	-6.597599897813512
chr4	148594100	148595100	-6.5159360340670265
chr4	148594200	148595200	-6.231268788699005
chr4	148594300	148595300	-7.048008653302209
chr4	148594400	148595400	-6.364784233573271
chr4	148594500	148595500	-6.144596616635197
chr4	148594600	148595600	-5.662489377551254
chr4	148594700	148595700	-5.697855995264293
chr4	148594800	148595800	-5.092559580830289
chr4	148594900	148595900	-5.369755559203105
chr4	148595000	148596000	-6.647971578873853
chr4	148595100	148596100	-6.443553048563062
chr4	148595200	148596200	-5.7704401860243175
chr4	148595300	148596300	-5.637486673623402
chr4	148595600	148596600	-5.537849854476603
chr4	148595700	148596700	-6.571961566056366
chr4	148595800	148596800	-7.451871312981558
chr4	148596400	148597400	-3.8400396089208972
chr4	148596500	148597500	-3.5446051746117755
chr4	148596600	148597600	-3.9337972599769393
chr4	148596700	148597700	-3.2962858639272983
chr4	148596800	148597800	-2.3311622642685537
chr4	148596900	148597900	-2.442397783629347
chr4	148597000	148598000	-1.8637635619149335
chr4	148597100	148598100	-1.7814372731820765
chr4	148597200	148598200	-1.8275738561309485
chr4	148597300	148598300	-1.9781091543243607
chr4	148597400	148598400	-2.2494543263100923
chr4	148597500	148598500	-2.7331212899698345
chr4	148597600	148598600	-2.200123975955969
chr4	148597700	148598700	-1.4965944913137337
chr4	148598100	148599100	-0.8355135769683514
chr4	148598200	148599200	-1.3888379703356244
chr4	148598300	148599300	-0.5801015489802068
chr4	148598400	148599400	-0.8069904124609792
chr4	148598500	148599500	-0.9525184960490348
chr4	148598600	148599600	-1.0612495356367129
chr4	148598700	148599700	-1.7305656402527636
chr4	148598800	148599800	-1.7591244672430777
chr4	148598900	148599900	-2.802619521390565
chr4	148599000	148600000	-2.9151038540161163
chr4	148599100	148600100	-2.7756214656063007
chr4	148599200	148600200	-1.9548952903059216
chr4	148599300	148600300	-3.4191906879013767
chr4	148599400	148600400	-3.7018288788003733
chr4	148599500	148600500	-3.4118777927638035
chr4	148599600	148600600	-4.039953713277542
chr4	148599700	148600700	-3.281533948354721
chr4	148599800	148600800	-4.021398044563017
chr4	148599900	148600900	-2.747712860711946
chr4	148600000	148601000	-2.357819441690762
chr4	148600100	148601100	-2.3991958243807336
chr4	148600200	148601200	-2.2416756233702944
chr4	148600300	148601300	-1.5004432927674023
chr4	148600400	148601400	-1.0794245936147242
chr4	148600500	148601500	-1.2084925786019438
chr4	148600600	148601600	-0.5280660932856244
chr4	148600700	148601700	-0.49306508625386
chr4	148600800	148601800	0.4058319924722323
chr4	148600900	148601900	0.14980918518888967
chr4	148601000	148602000	0.33554016109260926
chr4	148601100	148602100	0.5733109562578441
chr4	148601200	148602200	-1.1618751771139633
chr4	148601300	148602300	-1.7810123445498227
chr4	148601400	148602400	-1.9468888649746063
chr4	148601500	148602500	-1.966076415665433
chr4	148601600	148602600	-1.9868107991615531
chr4	148601700	148602700	-1.9883860679882643
chr4	148601800	148602800	-2.172046407598956
chr4	148601900	148602900	-2.5695823899859027
chr4	148602800	148603800	1.3968593516785832
chr4	148602900	148603900	0.5774100812320504
chr4	148603000	148604000	0.12471152111682253
chr4	148603100	148604100	0.4224864919080443
chr4	148603200	148604200	-0.14731822262203584
chr4	148603300	148604300	0.03549687175406574
chr4	148603500	148604500	-0.5441711454984739
chr4	148603600	148604600	-0.7831869865927079
chr4	148603700	148604700	-0.8305667486736451
chr4	148603800	148604800	-1.5221273528823285
chr4	148603900	148604900	-0.8455609472572582
chr4	148604200	148605200	-0.08240635874161249
chr4	148604300	148605300	-0.2283153447584643
chr4	148604400	148605400	-0.8539242441999862
chr4	148604500	148605500	-0.5237164345129874
chr4	148604600	148605600	-0.4643275660273709
chr4	148604700	148605700	-0.8384760204372773
chr4	148604800	148605800	-0.7520072479168958
chr4	148604900	148605900	-1.0680325793098149
chr4	148605000	148606000	-1.1174877670462486
chr4	148605100	148606100	-0.7953911678336283
chr4	148605200	148606200	-0.7503459917539763
chr4	148605300	148606300	-0.5679733598276849
chr4	148605400	148606400	-1.2507976066207565
chr4	148605500	148606500	-1.548169428744942
chr4	148605600	148606600	-1.5442048190559396
chr4	148605700	148606700	-1.5506341267141577
chr4	148605800	148606800	-1.6005464980370991
chr4	148605900	148606900	-1.5798742557077063
chr4	148606000	148607000	-2.282309015927903
chr4	148606100	148607100	-2.9659360814257787
chr4	148606200	148607200	-3.051157642045085
chr4	148606300	148607300	-3.4403861118952053
chr4	148606400	148607400	-2.1973630650370213
chr4	148606500	148607500	-1.6340024804271869
chr4	148606600	148607600	-1.989303885023764
chr4	148606700	148607700	-1.6452886303150556
chr4	148606800	148607800	-0.4441926106467999
chr4	148606900	148607900	-0.5177140527556388
chr4	148607000	148608000	0.048576205001226835
chr4	148607100	148608100	0.15321307593774078
chr4	148607200	148608200	0.20245216497735932
chr4	148607300	148608300	0.3889961017196403
chr4	148607400	148608400	0.18991224923918948
chr4	148607500	148608500	0.22131075049965632
chr4	148607600	148608600	-0.0665644166867662
chr4	148607700	148608700	-0.3316692865464719
chr4	148607800	148608800	-0.7039953162379264
chr4	148607900	148608900	-0.1920522651988796
chr4	148608000	148609000	-0.3458656256846752
chr4	148608100	148609100	-0.8107196934481733
chr4	148608200	148609200	-0.35303657977427844
chr4	148608300	148609300	0.016277318643859253
chr4	148608400	148609400	-0.24763091780122645
chr4	148608500	148609500	-0.17714008749322682
chr4	148608600	148609600	0.4169886960237202
chr4	148608700	148609700	1.0879006616111355
chr4	148608800	148609800	1.0195663835001416
chr4	148608900	148609900	0.8624211781393377
chr4	148609000	148610000	1.116439381108194
chr4	148609100	148610100	1.7361932918829883
chr4	148609200	148610200	1.4038208471288058
chr4	148609300	148610300	1.1736882150816963
chr4	148609400	148610400	1.1274639785597
chr4	148609500	148610500	1.0845641728668067
chr4	148609600	148610600	1.2541777363377935
chr4	148609700	148610700	1.2389145564626955
chr4	148610800	148611800	1.6468049275864267
chr4	148610900	148611900	1.959149224518396
chr4	148611000	148612000	1.4584728400707039
chr4	148611100	148612100	0.9458964373449976
chr4	148611200	148612200	1.3138294978379306
chr4	148611300	148612300	1.391283543024069
chr4	148611400	148612400	1.5376718256521131
chr4	148611500	148612500	1.204094462083955
chr4	148611600	148612600	1.7142302442132535
chr4	148611700	148612700	1.1124660891607672
chr4	148611800	148612800	1.0679170848975623
chr4	148611900	148612900	0.9704886337273338
chr4	148612000	148613000	1.2825439021014744
chr4	148612100	148613100	0.9729627761322148
chr4	148612200	148613200	0.5741733594572908
chr4	148612300	148613300	0.3622612116080876
chr4	148612400	148613400	0.9625815149716728
chr4	148612500	148613500	1.4537235363875824
chr4	148612600	148613600	1.3179783151038864
chr4	148612700	148613700	1.1203982533894996
chr4	148612800	148613800	1.0092518186153387
chr4	148612900	148613900	0.843329763254761
chr4	148613000	148614000	0.8720767190007609
chr4	148613100	148614100	1.2140415192079372
chr4	148613200	148614200	1.7531847743035556
chr4	148613300	148614300	1.0788220606407075
chr4	148613400	148614400	0.12626674444612013
chr4	148613500	148614500	-0.6394063097126558
chr4	148613600	148614600	-1.296612208377397
chr4	148613700	148614700	-1.0572252117588377
chr4	148613800	148614800	-1.1455787433666238
chr4	148613900	148614900	-0.7933712822617756
chr4	148614000	148615000	-0.561834416658039
chr4	148614100	148615100	-0.6256956629913611
chr4	148615100	148616100	-0.1200915768628979
chr4	148615200	148616200	0.3966283640579309
chr4	148615300	148616300	1.0641501996400782
chr4	148615400	148616400	0.7022762757838282
chr4	148615500	148616500	0.9262722643199128
chr4	148616600	148617600	0.7751207487136123
chr4	148616700	148617700	0.5430763643683968
chr4	148616800	148617800	1.119682219491411
chr4	148616900	148617900	0.9692455486292216
chr4	148617000	148618000	0.3941007965500981
chr4	148617100	148618100	0.16608866927319169
chr4	148617200	148618200	0.4296506128762739
chr4	148617300	148618300	-0.507690683350419
chr4	148617400	148618400	-1.0437336835459146
chr4	148617500	148618500	-0.7144876584352928
chr4	148617600	148618600	-0.4018836030100958
chr4	148617700	148618700	-0.07832723951629726
chr4	148617800	148618800	-0.12093923518202075
chr4	148617900	148618900	-0.09140228704370347
chr4	148618000	148619000	-0.3125542941606631
chr4	148618100	148619100	-0.3734659385021621
chr4	148618200	148619200	-0.28872488734377816
chr4	148618300	148619300	0.5581794238077248
chr4	148618400	148619400	0.5317742922952035
chr4	148618500	148619500	0.5163484586769895
chr4	148618600	148619600	-0.0012754142832657072
chr4	148618700	148619700	-0.7789337941927799
chr4	148618800	148619800	-1.113964236776126
chr4	148618900	148619900	-1.5256145925144442
chr4	148619000	148620000	-1.4330799295529826
chr4	148619100	148620100	-1.3580743523176741
chr4	148619200	148620200	-1.5545170221528457
chr4	148619300	148620300	-2.1288365233681406
chr4	148619400	148620400	-2.7082064425447165
chr4	148619500	148620500	-2.8272276944318024
chr4	148619600	148620600	-2.652786507755565
chr4	148619700	148620700	-2.3543945793925087
chr4	148619800	148620800	-1.9288263773529133
chr4	148619900	148620900	-1.549818483410539
chr4	148620000	148621000	-1.366182544658533
chr4	148620100	148621100	-1.6930587583091017
chr4	148620200	148621200	-2.371720267276263
chr4	148620300	148621300	-1.9467799878777656
chr4	148620400	148621400	-1.3988896406152311
chr4	148620500	148621500	-1.866775584262203
chr4	148620600	148621600	-1.41093460874385
chr4	148620700	148621700	-1.228579310175765
chr4	148620800	148621800	-1.3633644552480102
chr4	148622800	148623800	0.06530840090717492
chr4	148622900	148623900	0.22835140486848604
chr4	148623000	148624000	0.05921223083473356
chr4	148623100	148624100	-0.1749186123819753
chr4	148623200	148624200	-0.5901507242217009
chr4	148623300	148624300	-0.9735104759937546
chr4	148623400	148624400	-0.6416481541675351
chr4	148623500	148624500	-0.7804626283680123
chr4	148623600	148624600	-0.6359968086939654
chr4	148623700	148624700	-0.3516849015413373
chr4	148623800	148624800	-0.05566806292322955
chr4	148623900	148624900	-0.5863136134010537
chr4	148624000	148625000	-0.41930456667086347
chr4	148624100	148625100	0.0266657105403985
chr4	148624200	148625200	0.5859443582149638
chr4	148624300	148625300	0.7795169100886067
chr4	148624400	148625400	0.20881000487642296
chr4	148624500	148625500	0.3808505302928327
chr4	148624600	148625600	-0.4437220783314086
chr4	148624700	148625700	-0.6766489726205385
chr4	148624800	148625800	-0.231892309764571
chr4	148624900	148625900	0.344723236258434
chr4	148625000	148626000	0.17456446837295964
chr4	148625100	148626100	0.1900456011348628
chr4	148625200	148626200	-0.4550724216554852
chr4	148625300	148626300	-0.4551651196325029
chr4	148625400	148626400	-0.7692159830560543
chr4	148625500	148626500	-0.7281768758710634
chr4	148625600	148626600	-0.26300958651597045
chr4	148625700	148626700	-0.18503520606684468
chr4	148625800	148626800	-0.43911823136338257
chr4	148625900	148626900	0.1218296766067478
chr4	148626000	148627000	0.11250889601388218
chr4	148626100	148627100	0.2448208066271311
chr4	148626200	148627200	0.5138088298786477
chr4	148626300	148627300	0.41483937899792944
chr4	148626400	148627400	1.4835798278303345
chr4	148626500	148627500	1.4173973407967648
chr4	148626600	148627600	1.47139091587758
chr4	148626700	148627700	1.1030509924953258
chr4	148626800	148627800	0.8341329174598134
chr4	148626900	148627900	0.07246418659529108
chr4	148627000	148628000	0.5693688171874934
chr4	148627100	148628100	0.7155193862275051
chr4	148627200	148628200	0.2627838479920541
chr4	148627300	148628300	0.9474974072449248
chr4	148627400	148628400	0.7311602486962011
chr4	148627500	148628500	0.2500862764759424
chr4	148627600	148628600	0.2064659653933712
chr4	148627700	148628700	0.4185781168479751
chr4	148627800	148628800	0.5866186441397593
chr4	148627900	148628900	0.997350277811514
chr4	148628000	148629000	0.6890015807548402
chr4	148628100	148629100	0.7113414358587825
chr4	148628200	148629200	0.3210762813861637
chr4	148628300	148629300	-0.6226273178334395
chr4	148628400	148629400	-1.520491752598154
chr4	148628500	148629500	-0.8184120262802507
chr4	148628600	148629600	-0.9350237780957822
chr4	148628700	148629700	-1.4097926330160129
chr4	148628800	148629800	-1.824224481414796
chr4	148628900	148629900	-2.21858308658396
chr4	148629000	148630000	-2.5001542163501753
chr4	148629100	148630100	-2.423941459217336
chr4	148629200	148630200	-1.114048448206468
chr4	148630300	148631300	0.4398497286190376
chr4	148630400	148631400	1.1407233790061435
chr4	148630500	148631500	1.5122103163547815
chr4	148630600	148631600	1.8341240058872783
chr4	148630700	148631700	1.3537482596900017
chr4	148630800	148631800	1.0354672303876162
chr4	148630900	148631900	0.5995391940317968
chr4	148631000	148632000	-0.22203485050536326
chr4	148631100	148632100	-0.7592707367255509
chr4	148631200	148632200	-0.6348416279571258
chr4	148631300	148632300	-0.3970375842342556
chr4	148631400	148632400	-0.5535169849584137
chr4	148631500	148632500	-0.701208363584538
chr4	148631600	148632600	-0.8601204363532965
chr4	148631700	148632700	0.2961513350907357
chr4	148631800	148632800	0.09249627845554567
chr4	148631900	148632900	0.575476681144028
chr4	148632000	148633000	1.0953440540300212
chr4	148632100	148633100	1.1316628143271852
chr4	148632200	148633200	0.8367938662361909
chr4	148632300	148633300	0.7031988119913292
chr4	148632400	148633400	0.4988547577002747
chr4	148632500	148633500	0.07557867132793457
chr4	148632600	148633600	0.6566118807181011
chr4	148632700	148633700	-0.27822741497225656
chr4	148632800	148633800	0.060724522201833525
chr4	148632900	148633900	-0.05556475170793082
chr4	148633000	148634000	0.5575376131218588
chr4	148633100	148634100	0.4976290620982536
chr4	148633200	148634200	1.0762232036374837
chr4	148633300	148634300	1.073712537875677
chr4	148633400	148634400	1.4650508332677687
chr4	148633500	148634500	0.9071945946437616
chr4	148633600	148634600	0.4327593207737663
chr4	148633700	148634700	0.8640772098852658
chr4	148633800	148634800	0.6560963959744875
chr4	148633900	148634900	0.5144177491304204
chr4	148634000	148635000	-0.034953310747911144
chr4	148634100	148635100	-0.2485056335415365
chr4	148634200	148635200	-0.7422726848313643
chr4	148634300	148635300	-0.3769031026936168
chr4	148634400	148635400	-0.6607141936968369
chr4	148634500	148635500	-0.0333173158820376
chr4	148634600	148635600	0.0597226807641027
chr4	148634700	148635700	-0.8890318265923974
chr4	148634800	148635800	-1.3819988951656124
chr4	148634900	148635900	-1.394145665420093
chr4	148635000	148636000	-1.9862902822789013
chr4	148635100	148636100	-1.6157780209774308
chr4	148635200	148636200	-1.779608175138157
chr4	148635300	148636300	-1.7196470728439728
chr4	148635400	148636400	-1.8968047242292152
chr4	148635500	148636500	-2.0537524738491104
chr4	148635600	148636600	-1.9461326237813927
chr4	148635700	148636700	-1.3407988843552856
chr4	148635800	148636800	-0.3929018683156616
chr4	148635900	148636900	-0.31631204713263145
chr4	148636000	148637000	0.6706262148131235
chr4	148636100	148637100	0.7218599590839182
chr4	148636200	148637200	1.1408542432740738
chr4	148636300	148637300	0.6794493398432839
chr4	148636400	148637400	0.9561957131558444
chr4	148636500	148637500	0.6455302535611492
chr4	148636600	148637600	1.29921680412074
chr4	148636700	148637700	1.2498443849443668
chr4	148636800	148637800	-0.04953943147632491
chr4	148636900	148637900	-0.02842779422116591
chr4	148637000	148638000	-0.8355666401143459
chr4	148637100	148638100	-1.0566921858924307
chr4	148637200	148638200	-0.9770514211558612
chr4	148637300	148638300	-1.1750278028780836
chr4	148637400	148638400	-1.331992976976394
chr4	148637500	148638500	-1.0967558204086851
chr4	148637600	148638600	-1.5900268592672226
chr4	148637700	148638700	-1.3402674322385704
chr4	148637800	148638800	-0.4144402038562672
chr4	148637900	148638900	-0.6451346969033884
chr4	148638000	148639000	-0.22512581835354986
chr4	148638100	148639100	0.005837759507463207
chr4	148638200	148639200	-0.32955840365172984
chr4	148638300	148639300	-0.1935087202701792
chr4	148638400	148639400	0.02513965466647288
chr4	148638500	148639500	-0.1885358831601268
chr4	148638600	148639600	0.2829173389903981
chr4	148638700	148639700	-0.5569464802070992
chr4	148638800	148639800	-1.15943630534551
chr4	148638900	148639900	-1.5237401850792152
chr4	148639000	148640000	-1.6234505644815733
chr4	148639100	148640100	-1.7780630906404014
chr4	148639200	148640200	-1.4209388751166998
chr4	148639300	148640300	-0.5533109735299161
chr4	148639400	148640400	-0.04439627506698545
chr4	148639500	148640500	0.4563823221461588
chr4	148639600	148640600	-0.517543112927664
chr4	148639700	148640700	-0.1298880530541616
chr4	148639800	148640800	-0.510555097176938
chr4	148639900	148640900	-0.09604180743136988
chr4	148640000	148641000	0.05656642901807668
chr4	148640100	148641100	0.12564454569439218
chr4	148640200	148641200	0.1511168329533679
chr4	148640300	148641300	-0.7096288472159409
chr4	148640400	148641400	-1.0149857774944926
chr4	148640500	148641500	-1.6095132870018778
chr4	148640600	148641600	-0.5296820416937771
chr4	148640700	148641700	-0.7327090523565908
chr4	148640800	148641800	-0.35875151490182783
chr4	148640900	148641900	-0.43514949441086215
chr4	148641000	148642000	-1.2742522698359793
chr4	148641100	148642100	-0.8922066840551099
chr4	148641200	148642200	-1.065962709133375
chr4	148641300	148642300	-1.2880921190175316
chr4	148641400	148642400	-1.1152199088112995
chr4	148641500	148642500	-0.7529124910267596
chr4	148641600	148642600	-1.5263037900981924
chr4	148641700	148642700	-1.2808372460376602
chr4	148641800	148642800	-1.882441091463372
chr4	148641900	148642900	-1.3621290078262007
chr4	148642000	148643000	-0.34023840286817925
chr4	148642100	148643100	-0.8513170221984846
chr4	148642200	148643200	-0.8560139465282774
chr4	148642300	148643300	-0.4654126975663638
chr4	148642400	148643400	-0.8861551936890877
chr4	148642500	148643500	-0.5554466202003057
chr4	148642600	148643600	-0.023114312319989845
chr4	148642700	148643700	-0.20870121667449712
chr4	148642800	148643800	0.6464206335235706
chr4	148642900	148643900	-0.06770229906555758
chr4	148643000	148644000	-0.5367155806939453
chr4	148643100	148644100	-0.5236787351046805
chr4	148643200	148644200	-0.8119282826766014
chr4	148643300	148644300	-0.917391249615359
chr4	148643400	148644400	-0.9165520855820384
chr4	148643500	148644500	-1.1761119095055212
chr4	148643600	148644600	-1.171184643257131
chr4	148643700	148644700	-0.7797408064024671
chr4	148643800	148644800	-1.24230734122108
chr4	148643900	148644900	-0.8735263227577027
chr4	148644000	148645000	-1.166747354376241
chr4	148644100	148645100	-0.5732190627242212
chr4	148644200	148645200	-0.013425926025734669
chr4	148644600	148645600	0.33995793421284953
chr4	148644700	148645700	0.7363723193225316
chr4	148644800	148645800	0.5388139778433574
chr4	148644900	148645900	0.8638456911151999
chr4	148645100	148646100	0.24682469345673494
chr4	148645200	148646200	0.018551704677048884
chr4	148645300	148646300	-0.6595553489456365
chr4	148645400	148646400	-0.9444155491263618
chr4	148645500	148646500	-0.8477539431702236
chr4	148645600	148646600	-1.0476637101894457
chr4	148645700	148646700	-1.8687083853361688
chr4	148645800	148646800	-1.4564964552163124
chr4	148645900	148646900	-2.253685225450289
chr4	148646000	148647000	-2.2450302229878396
chr4	148646100	148647100	-1.5128387769214802
chr4	148646200	148647200	-1.1888234281047927
chr4	148646300	148647300	-0.2330789269784977
chr4	148646400	148647400	-0.4578244075396987
chr4	148646500	148647500	-0.6023741591869802
chr4	148646600	148647600	-0.5928082298278711
chr4	148646700	148647700	-0.29735620919713995
chr4	148646800	148647800	-0.20158735295981545
chr4	148646900	148647900	0.22286430790213094
chr4	148647000	148648000	0.5111263989981261
chr4	148647100	148648100	0.6369932472518459
chr4	148647200	148648200	0.5533851020944376
chr4	148647300	148648300	0.7213601642237318
chr4	148647400	148648400	1.0079922879567975
chr4	148647500	148648500	0.4083379773459354
chr4	148647600	148648600	0.17280139205185807
chr4	148647700	148648700	0.3338578999996802
chr4	148647800	148648800	1.0783006862107805
chr4	148647900	148648900	1.2419472785220875
chr4	148648000	148649000	1.1207052756350275
chr4	148648100	148649100	1.2082353671446515
chr4	148648200	148649200	1.206239916033604
chr4	148648300	148649300	0.9839887865554108
chr4	148648400	148649400	1.0760278586450986
chr4	148648500	148649500	1.0991432405520003
chr4	148648600	148649600	1.3726020624048685
chr4	148648700	148649700	1.1072457998616223
chr4	148648800	148649800	0.7892865538086565
chr4	148648900	148649900	0.4123962400174914
chr4	148649000	148650000	0.17458386477040252
chr4	148649100	148650100	0.31103950690918303
chr4	148649200	148650200	0.2736099520907383
chr4	148649300	148650300	-0.018516013969367803
chr4	148649400	148650400	-0.3791030737421112
chr4	148649500	148650500	0.1416280124527853
chr4	148649600	148650600	0.18070331978440776
chr4	148649700	148650700	0.031223890549572163
chr4	148649800	148650800	-0.2830809450684806
chr4	148649900	148650900	0.2328686930779976
chr4	148650000	148651000	0.37597081443801544
chr4	148650100	148651100	0.4996601521217312
chr4	148650200	148651200	0.3564249562953763
chr4	148650300	148651300	0.5348891058812284
chr4	148650400	148651400	1.2516954321281333
chr4	148650500	148651500	0.475406716418021
chr4	148650600	148651600	0.8467106948765878
chr4	148650700	148651700	1.0201220769948154
chr4	148650800	148651800	1.098061473035828
chr4	148650900	148651900	0.6501926598902907
chr4	148651000	148652000	0.4562510500994409
chr4	148651100	148652100	0.4372983342327295
chr4	148651200	148652200	0.5753762244057545
chr4	148651300	148652300	0.6211227570377483
chr4	148651400	148652400	0.29691314700669164
chr4	148651500	148652500	1.1077944733672684
chr4	148651600	148652600	0.7707397346354541
chr4	148652800	148653800	1.3380101426959732
chr4	148652900	148653900	1.4947048053976064
chr4	148653000	148654000	1.5920218911542228
chr4	148653100	148654100	2.2004274269309025
chr4	148653200	148654200	2.11893723477935
chr4	148653300	148654300	1.857343210879083
chr4	148653400	148654400	1.82256586586056
chr4	148653500	148654500	1.20924116378159
chr4	148653600	148654600	1.4277099444480184
chr4	148653700	148654700	1.1711100969714632
chr4	148653800	148654800	0.8840858546711431
chr4	148653900	148654900	0.5646960012224436
chr4	148654000	148655000	0.4833431894604882
chr4	148654100	148655100	-0.06727897171389942
chr4	148654200	148655200	-0.1316840227179749
chr4	148654300	148655300	0.0003189823926312012
chr4	148654400	148655400	-0.5083581195731117
chr4	148654500	148655500	-0.4577869393566441
chr4	148654600	148655600	-0.4791398013523702
chr4	148654700	148655700	0.03414644952668993
chr4	148654800	148655800	0.10268190543701013
chr4	148654900	148655900	-0.09433923594975104
chr4	148655000	148656000	0.7838800118011929
chr4	148655100	148656100	1.1110056243763449
chr4	148655200	148656200	1.4780155290424388
chr4	148655300	148656300	1.6031335859348432
chr4	148655400	148656400	1.943133643756905
chr4	148655500	148656500	2.0949453325788503
chr4	148655600	148656600	1.8291590650627192
chr4	148655700	148656700	1.2639199727885893
chr4	148655800	148656800	1.0248909259767711
chr4	148655900	148656900	1.3228330364031111
chr4	148656000	148657000	0.22057478704650724
chr4	148656100	148657100	-0.19866279128191136
chr4	148656200	148657200	-0.5897822905971986
chr4	148656300	148657300	-0.6347786142557755
chr4	148656400	148657400	-1.0299856312711793
chr4	148656500	148657500	-1.9273050871546928
chr4	148656600	148657600	-1.6303635800067788
chr4	148656700	148657700	-1.6806662656487177
chr4	148656800	148657800	-1.4959563701997147
chr4	148656900	148657900	-1.9704439206460655
chr4	148657000	148658000	-1.372799987832413
chr4	148657100	148658100	-2.0204088954736386
chr4	148657200	148658200	-2.4248207791831287
chr4	148657300	148658300	-2.889794282221176
chr4	148657400	148658400	-2.394872122740373
chr4	148657500	148658500	-1.1213269556229593
chr4	148657600	148658600	-1.1268889879012078
chr4	148657700	148658700	-0.4073319206922908
chr4	148657800	148658800	-0.636446989041994
chr4	148657900	148658900	0.1785828489855016
chr4	148658000	148659000	-0.1343716116915796
chr4	148658100	148659100	0.3591209954214874
chr4	148658200	148659200	0.48587269496556
chr4	148658300	148659300	0.9253494260450044
chr4	148658400	148659400	0.7281447294626757
chr4	148658500	148659500	-0.0125925049259386
chr4	148658600	148659600	-0.9256159688000166
chr4	148658700	148659700	-0.9660350762460465
chr4	148658800	148659800	-0.7754258390571713
chr4	148658900	148659900	-1.1190328339451052
chr4	148659000	148660000	-1.1573109691691514
chr4	148659100	148660100	-1.1833564761850526
chr4	148659200	148660200	-0.10925615510939683
chr4	148660200	148661200	0.5640634329962194
chr4	148660300	148661300	0.7059700488397317
chr4	148660400	148661400	1.23057574759626
chr4	148660500	148661500	1.2026139728321308
chr4	148660600	148661600	1.370425709236596
chr4	148660700	148661700	1.5172819639394426
chr4	148660800	148661800	1.4392045022687885
chr4	148660900	148661900	1.1847399888528949
chr4	148661000	148662000	0.7247723371397022
chr4	148661100	148662100	0.6813801078387804
chr4	148661200	148662200	0.9731166531196562
chr4	148661300	148662300	0.5372310140370249
chr4	148661400	148662400	0.13358689635368046
chr4	148661500	148662500	0.08728443766190402
chr4	148661600	148662600	0.2609801295089616
chr4	148661700	148662700	0.6961664289404641
chr4	148661800	148662800	0.470198912406904
chr4	148661900	148662900	0.19877213380970365
chr4	148663000	148664000	-1.115095816557785
chr4	148663100	148664100	-0.914515338482746
chr4	148663200	148664200	-0.5053499387971644
chr4	148663300	148664300	0.20597019285520948
chr4	148663400	148664400	0.5284223075378849
chr4	148664400	148665400	0.8396310865252687
chr4	148664500	148665500	1.0703606752641217
chr4	148664600	148665600	1.409579320434288
chr4	148664700	148665700	1.2282830536052782
chr4	148664800	148665800	0.9564036594176056
chr4	148664900	148665900	0.6555666715974388
chr4	148665000	148666000	-0.1876974698388304
chr4	148665100	148666100	-0.3558940061407842
chr4	148665200	148666200	-1.1669507386182345
chr4	148665300	148666300	-1.4667981015316356
chr4	148665400	148666400	-1.5018552496300246
chr4	148665500	148666500	-1.7104597585644388
chr4	148665600	148666600	-1.4987659943955
chr4	148665700	148666700	-1.1272577024108372
chr4	148665800	148666800	-0.8055607463289821
chr4	148665900	148666900	-0.5472909181852329
chr4	148666000	148667000	0.0978998497683477
chr4	148666100	148667100	0.4805707883603972
chr4	148666200	148667200	0.9532846790428366
chr4	148666300	148667300	1.1229577800245452
chr4	148666400	148667400	1.3744944261918746
chr4	148666500	148667500	1.1816978345714848
chr4	148666600	148667600	0.6648360354903002
chr4	148666700	148667700	0.6523967855954841
chr4	148666800	148667800	-0.1794322042869631
chr4	148666900	148667900	-1.1467120026851272
chr4	148667000	148668000	-1.4706715869866522
chr4	148667100	148668100	-2.2653738225261306
chr4	148667200	148668200	-1.4852129972264243
chr4	148667300	148668300	-1.4937753499386386
chr4	148667400	148668400	-1.453422960725218
chr4	148667500	148668500	-1.1817682965667726
chr4	148667600	148668600	-0.957070943359716
chr4	148667700	148668700	-0.9560657832490984
chr4	148667800	148668800	-0.9471651081249546
chr4	148667900	148668900	-0.1870728755051896
chr4	148668000	148669000	-0.08696805679011005
chr4	148668100	148669100	0.4063792093556024
chr4	148668200	148669200	-0.2395849876277196
chr4	148668300	148669300	-0.2822659203470511
chr4	148668400	148669400	0.05317945739937949
chr4	148668500	148669500	-0.1773550624742652
chr4	148668600	148669600	0.2261961269266467
chr4	148668700	148669700	-0.313843806077481
chr4	148668800	148669800	0.016997203816456242
chr4	148668900	148669900	0.34597098751201344
chr4	148669000	148670000	0.8541447017670051
chr4	148669100	148670100	0.9567331893847896
chr4	148669200	148670200	1.0976053116533495
chr4	148669300	148670300	1.4627763936607927
chr4	148669400	148670400	1.585464622725126
chr4	148669500	148670500	1.8240061921023696
chr4	148669600	148670600	1.2592071189867782
chr4	148669700	148670700	1.9613169287316807
chr4	148670700	148671700	-0.26447389331279464
chr4	148670800	148671800	-0.06662570757319282
chr4	148670900	148671900	-0.20591499238257452
chr4	148671000	148672000	0.30886334957820893
chr4	148671100	148672100	0.976233680087538
chr4	148671200	148672200	1.201148080012454
chr4	148671300	148672300	1.2137916320122182
chr4	148671400	148672400	0.3501563529794763
chr4	148671500	148672500	0.8568891909643053
chr4	148671600	148672600	0.2647544341456187
chr4	148671700	148672700	-0.10665160140639413
chr4	148671800	148672800	-0.04754925557736757
chr4	148671900	148672900	-0.11576426601887024
chr4	148672000	148673000	-0.3321842728728575
chr4	148672100	148673100	-0.6551594743147723
chr4	148672200	148673200	-1.2127121610098042
chr4	148672300	148673300	-1.2642831610943692
chr4	148672400	148673400	-0.4865295752782842
chr4	148672500	148673500	-0.6710509115714777
chr4	148672600	148673600	-0.5202277196426386
chr4	148672700	148673700	-0.22392373207183225
chr4	148672800	148673800	0.05949061559023205
chr4	148672900	148673900	-0.571453205495656
chr4	148673000	148674000	-0.5841925389486351
chr4	148673100	148674100	-1.0086281359836329
chr4	148673200	148674200	-0.12159157014276735
chr4	148673300	148674300	-0.2067683461134482
chr4	148673400	148674400	0.24901362009416705
chr4	148673500	148674500	0.13119067549886027
chr4	148673600	148674600	0.3552873902541735
chr4	148673700	148674700	0.1857051131428289
chr4	148673800	148674800	-0.2809819748118127
chr4	148673900	148674900	0.3772939580745976
chr4	148674000	148675000	0.755273637183025
chr4	148674100	148675100	0.5061679036332826
chr4	148674200	148675200	-0.18682728101451976
chr4	148674300	148675300	-0.32746281133047983
chr4	148674400	148675400	-0.2842579466397692
chr4	148674500	148675500	-0.35488550133553426
chr4	148674600	148675600	-1.078469973621714
chr4	148674700	148675700	-1.5839141792484546
chr4	148674800	148675800	-1.8304418689283402
chr4	148674900	148675900	-2.033423332142734
chr4	148675000	148676000	-2.9610004743146363
chr4	148675100	148676100	-1.997313659893952
chr4	148675200	148676200	-1.7895360200470292
chr4	148675300	148676300	-1.7737304502613105
chr4	148675400	148676400	-3.0057102555917594
chr4	148675500	148676500	-2.833853591695639
chr4	148675600	148676600	-2.687214322670094
chr4	148675700	148676700	-1.729586992141209
chr4	148675800	148676800	-1.497577745946224
chr4	148675900	148676900	-1.3912805466472336
chr4	148676000	148677000	-0.8540921227066474
chr4	148676100	148677100	-1.2536381294823846
chr4	148676200	148677200	-1.3921203616853688
chr4	148676300	148677300	-0.9841999588540984
chr4	148676400	148677400	-0.5511711077289663
chr4	148676500	148677500	-0.37962254824568936
chr4	148676600	148677600	0.5285641492753138
chr4	148676700	148677700	0.23454342169436565
chr4	148676800	148677800	-0.18086327537976493
chr4	148676900	148677900	-0.08785131944534083
chr4	148677000	148678000	0.4778236936503051
chr4	148677100	148678100	0.5464631157515192
chr4	148677200	148678200	0.3134377604025513
chr4	148677300	148678300	0.05146791155229834
chr4	148677400	148678400	0.2840683758722961
chr4	148677500	148678500	0.5266714140896308
chr4	148677600	148678600	0.3368268860358991
chr4	148677700	148678700	-0.05993510405082132
chr4	148677800	148678800	0.6745576000393698
chr4	148677900	148678900	0.6552186347917445
chr4	148678000	148679000	0.7639421704967567
chr4	148678100	148679100	0.7040105883969074
chr4	148678200	148679200	1.2123040250981807
chr4	148678300	148679300	1.0990578289170092
chr4	148678400	148679400	0.6883037066670851
chr4	148678500	148679500	0.523502536901354
chr4	148678600	148679600	0.2269038913164777
chr4	148678700	148679700	0.47316559404131003
chr4	148678800	148679800	0.410783730922471
chr4	148678900	148679900	0.047068094409006465
chr4	148679000	148680000	-0.6289646971733213
chr4	148679100	148680100	-1.164799808039216
chr4	148679200	148680200	-1.884632873554396
chr4	148679300	148680300	-1.3615664261797886
chr4	148679400	148680400	-1.089319431742096
chr4	148679500	148680500	-0.9719435357346162
chr4	148679600	148680600	-0.7179078332870529
chr4	148679700	148680700	-0.1556887027190784
chr4	148679800	148680800	0.25059531229054505
chr4	148679900	148680900	0.7161154276182671
chr4	148680000	148681000	0.8441708232710112
chr4	148680100	148681100	1.4312199803212464
chr4	148680200	148681200	2.8621036240848636
chr4	148680300	148681300	2.439831169668043
chr4	148680400	148681400	2.8004709715576563
chr4	148680500	148681500	2.9629054104550687
chr4	148680600	148681600	1.8983219508979936
chr4	148680700	148681700	1.2556262915706078
chr4	148680800	148681800	0.4331060099925717
chr4	148680900	148681900	0.3507465274370524
chr4	148681000	148682000	0.90776320451962
chr4	148681100	148682100	1.2269228617865224
chr4	148681200	148682200	0.5587126756021588
chr4	148681300	148682300	0.2992403004730921
chr4	148681400	148682400	0.19094715974746165
chr4	148681500	148682500	0.8075966880855717
chr4	148681600	148682600	1.7198088518987709
chr4	148681700	148682700	1.8752822967929843
chr4	148681800	148682800	2.1774841939352365
chr4	148681900	148682900	2.4655589154216915
chr4	148682000	148683000	1.7353113955126676
chr4	148682100	148683100	1.2708406875773188
chr4	148682200	148683200	1.4369611476895958
chr4	148683300	148684300	-0.6123966518112808
chr4	148683400	148684400	-0.6985605611338338
chr4	148683500	148684500	-1.0704291352121251
chr4	148683600	148684600	-0.6086862036248072
chr4	148683700	148684700	-0.29324537044177545
chr4	148683800	148684800	-0.463428969556086
chr4	148683900	148684900	-1.1906465855121502
chr4	148684000	148685000	-1.150969981451197
chr4	148684100	148685100	-1.6245861416830158
chr4	148684200	148685200	-1.526811163013814
chr4	148684300	148685300	-1.0790125925620784
chr4	148684400	148685400	-0.3785862652196781
chr4	148684500	148685500	0.5065870570595172
chr4	148684600	148685600	0.6143845599353249
chr4	148684700	148685700	1.208175396946776
chr4	148684800	148685800	1.4801598170652437
chr4	148684900	148685900	1.7823984140491038
chr4	148685000	148686000	1.085479989462486
chr4	148685100	148686100	1.058744782220336
chr4	148685200	148686200	1.0209039309580927
chr4	148685300	148686300	1.0007763844164417
chr4	148685400	148686400	0.3286841425777847
chr4	148685500	148686500	-0.13990940527449178
chr4	148685600	148686600	-0.43628132141945103
chr4	148685700	148686700	-0.7500188196725978
chr4	148685800	148686800	-1.12342235711996
chr4	148685900	148686900	-1.2977314175047376
chr4	148686000	148687000	-1.0036345360409218
chr4	148686100	148687100	-0.8109008723870811
chr4	148686200	148687200	0.3693439720366943
chr4	148686300	148687300	0.3794626486622783
chr4	148686400	148687400	0.7097834687029503
chr4	148686500	148687500	0.7944160474813081
chr4	148686600	148687600	0.8913200234074139
chr4	148686700	148687700	0.812474417698954
chr4	148686800	148687800	1.0190609952658212
chr4	148686900	148687900	1.0974904512850314
chr4	148687000	148688000	0.9666840154155799
chr4	148687100	148688100	0.29636329295713393
chr4	148687200	148688200	-0.6378179146999203
chr4	148687300	148688300	-0.956512259470658
chr4	148687400	148688400	-2.3748199761304907
chr4	148687500	148688500	-2.2308581213449985
chr4	148687600	148688600	-2.0594792547599026
chr4	148687700	148688700	-1.5026185090496655
chr4	148687800	148688800	-1.264953044182212
chr4	148687900	148688900	-0.9670395391534709
chr4	148688000	148689000	-0.3158899763566756
chr4	148688100	148689100	0.22051321331019905
chr4	148688200	148689200	-0.4075128019062173
chr4	148688300	148689300	0.08081620317182023
chr4	148688400	148689400	1.2989831542447834
chr4	148688500	148689500	0.7113906043084129
chr4	148688600	148689600	0.2936180285431941
chr4	148688700	148689700	-0.5841654784689219
chr4	148688800	148689800	-0.945104722936631
chr4	148688900	148689900	-1.3630365596798797
chr4	148689000	148690000	-1.759910018457848
chr4	148689100	148690100	-1.7586970341924109
chr4	148689200	148690200	-0.8432094486334362
chr4	148689300	148690300	-1.304328250536025
chr4	148689400	148690400	-0.9917073435155176
chr4	148689500	148690500	-0.19453720008195136
chr4	148689600	148690600	0.059392902943105674
chr4	148689700	148690700	0.08585988666616473
chr4	148689800	148690800	-0.15692254110865178
chr4	148689900	148690900	-0.6065545960795535
chr4	148690000	148691000	-0.3765737430915844
chr4	148690100	148691100	0.2416046735418885
chr4	148690200	148691200	0.2939059585546914
chr4	148690300	148691300	0.7559385664420724
chr4	148690400	148691400	-0.0785587487409825
chr4	148690500	148691500	-0.4871021991543814
chr4	148690600	148691600	-0.4777311138977197
chr4	148690700	148691700	-0.5729688618534095
chr4	148690800	148691800	-0.4886880702209359
chr4	148690900	148691900	0.4951002438488154
chr4	148691000	148692000	0.4476816164339672
chr4	148691100	148692100	-0.12367083894454245
chr4	148691200	148692200	-0.2334137266266033
chr4	148691300	148692300	-0.3903286220365616
chr4	148691400	148692400	0.004209343667784934
chr4	148691500	148692500	0.014767624638112178
chr4	148691600	148692600	0.024848832881533573
chr4	148691700	148692700	-0.4316328854578834
chr4	148691800	148692800	-0.08940158792880445
chr4	148691900	148692900	-0.1252606831866998
chr4	148692000	148693000	0.24575724763852574
chr4	148692100	148693100	-0.04145503851475781
chr4	148692200	148693200	-0.15882180525286674
chr4	148692300	148693300	0.07113246127097762
chr4	148692400	148693400	0.3266734717953753
chr4	148692500	148693500	0.3364347118552737
chr4	148692600	148693600	0.3096170311540994
chr4	148692700	148693700	1.1118677170129967
chr4	148692800	148693800	0.7371255707512802
chr4	148692900	148693900	-0.4133254066073083
chr4	148693000	148694000	-1.480517801156788
chr4	148693100	148694100	-1.3363786963719275
chr4	148693200	148694200	-1.2333758540093196
chr4	148693300	148694300	-1.5866920891883314
chr4	148693400	148694400	-1.569550735381551
chr4	148693500	148694500	-1.5987998656578306
chr4	148693600	148694600	-2.1052981555416417
chr4	148693700	148694700	-1.6265725495352208
chr4	148693800	148694800	-1.0884758912192711
chr4	148693900	148694900	-0.6384034019355346
chr4	148694000	148695000	-0.2727250344889398
chr4	148694100	148695100	0.11322610143339105
chr4	148694200	148695200	-0.118804091663937
chr4	148694300	148695300	0.3351866735212212
chr4	148694400	148695400	0.9986501062270507
chr4	148694500	148695500	1.3745923076872042
chr4	148694600	148695600	2.040266710317904
chr4	148694700	148695700	1.8830406640275963
chr4	148694800	148695800	1.4832240249648632
chr4	148694900	148695900	1.0298506289047085
chr4	148695000	148696000	1.4392710525200838
chr4	148695100	148696100	0.42334592775088026
chr4	148695200	148696200	0.26942691451207784
chr4	148695300	148696300	-0.25003276773877625
chr4	148695400	148696400	-0.8427343366039783
chr4	148695500	148696500	-1.2620220676860443
chr4	148695600	148696600	-1.0090680832256889
chr4	148695700	148696700	-0.6673269577406986
chr4	148695800	148696800	-0.30151215868526804
chr4	148695900	148696900	-0.1668592252970197
chr4	148696000	148697000	-0.7754414535654971
chr4	148696100	148697100	0.17616854744935348
chr4	148696200	148697200	-0.026724160057951862
chr4	148696300	148697300	0.6094480331092872
chr4	148696400	148697400	0.8525269927200607
chr4	148696500	148697500	1.0485108529085538
chr4	148696600	148697600	1.025859759606027
chr4	148696700	148697700	0.23505176226418706
chr4	148696800	148697800	-0.0450999716291421
chr4	148696900	148697900	-0.09227153840817094
chr4	148697000	148698000	0.6624125562091726
chr4	148697100	148698100	0.3108738765115662
chr4	148697200	148698200	0.7150997300219641
chr4	148697300	148698300	0.34832469101460456
chr4	148697400	148698400	0.15477468491727894
chr4	148697500	148698500	0.215874778743832
chr4	148697600	148698600	-0.633282543211521
chr4	148697700	148698700	0.06442238034490927
chr4	148697800	148698800	-0.5923929331438352
chr4	148697900	148698900	0.09713513748802496
chr4	148698000	148699000	-0.15091731610906772
chr4	148698100	148699100	0.09016250307320736
chr4	148698200	148699200	0.02905846731336746
chr4	148698300	148699300	0.7517327874750431
chr4	148698400	148699400	0.4885626188614453
chr4	148698500	148699500	0.3723993977896161
chr4	148698600	148699600	0.3909236864231181
chr4	148698700	148699700	-0.44739492680414894
chr4	148698800	148699800	-0.2704678395469049
chr4	148698900	148699900	-0.5772373130648741
chr4	148699000	148700000	-0.4632110488883788
chr4	148699100	148700100	-0.056345360825356725
chr4	148699200	148700200	-0.012977641986982341
chr4	148699300	148700300	-0.5757696279135464
chr4	148699400	148700400	-0.6612557469028594
chr4	148699500	148700500	-0.4775149401288745
chr4	148699600	148700600	0.07956241723862258
chr4	148699700	148700700	0.7618996872738929
chr4	148699800	148700800	1.2702512457749795
chr4	148699900	148700900	1.0183702838010738
chr4	148700000	148701000	1.5206821283742207
chr4	148700100	148701100	1.3096484264514825
chr4	148700200	148701200	1.6125253351464444
chr4	148700300	148701300	1.522898839020456
chr4	148700400	148701400	1.8306635119038963
chr4	148700500	148701500	1.4577359259641247
chr4	148700600	148701600	1.2212462606016647
chr4	148700700	148701700	1.0661917609031788
chr4	148700800	148701800	0.30457425343920325
chr4	148700900	148701900	0.7768312738700762
chr4	148701000	148702000	0.04562585306477639
chr4	148701100	148702100	-0.2900777580114273
chr4	148701200	148702200	-0.5498781922744626
chr4	148701300	148702300	-1.0048767598104342
chr4	148701400	148702400	-1.138029153769592
chr4	148701500	148702500	-0.4866367932501235
chr4	148701600	148702600	-0.41120118487928586
chr4	148701700	148702700	-0.3694865440903224
chr4	148701800	148702800	0.21037423589419893
chr4	148701900	148702900	-0.2529047549482217
chr4	148702000	148703000	-0.40848072739997154
chr4	148702100	148703100	-0.1303391903246106
chr4	148702200	148703200	-0.7289538764923477
chr4	148702300	148703300	-0.07967110595738408
chr4	148702400	148703400	0.26364430613706025
chr4	148702500	148703500	-0.4759386785275575
chr4	148702600	148703600	-1.1712597912269396
chr4	148702700	148703700	-0.9072578363291206
chr4	148702800	148703800	-1.1748989129160894
chr4	148702900	148703900	-0.4091787149911928
chr4	148703000	148704000	-0.4361097851532651
chr4	148703100	148704100	-0.8916116345186764
chr4	148703200	148704200	-0.4985319822694381
chr4	148703300	148704300	-0.14067040006547288
chr4	148703400	148704400	-0.7631392437755817
chr4	148703500	148704500	-1.110324625916657
chr4	148703600	148704600	-0.7802480596079026
chr4	148703700	148704700	-0.5088442542503023
chr4	148703800	148704800	-0.08171114026629442
chr4	148703900	148704900	-0.4161262432193327
chr4	148704000	148705000	-0.45471796684339283
chr4	148704100	148705100	0.011408999452706098
chr4	148704200	148705200	0.1991186293942808
chr4	148704300	148705300	-0.854155861958922
chr4	148704400	148705400	-0.7604339110601556
chr4	148704500	148705500	-0.1866058054185202
chr4	148704600	148705600	-0.7981931746397705
chr4	148704700	148705700	-1.8631033589420367
chr4	148704800	148705800	-1.978408666721985
chr4	148704900	148705900	-1.6266236897711974
chr4	148705000	148706000	-1.4369509775401783
chr4	148705100	148706100	-1.806948263485416
chr4	148705200	148706200	-1.936662881343472
chr4	148705300	148706300	-1.4942063033141784
chr4	148705400	148706400	-1.9381293134980555
chr4	148705500	148706500	-2.3696308719344543
chr4	148705600	148706600	-1.7517081934686989
chr4	148705700	148706700	-0.9592336586413044
chr4	148705800	148706800	-1.8236359434166405
chr4	148705900	148706900	-2.9250995663663826
chr4	148706000	148707000	-2.7597698567009683
chr4	148706100	148707100	-3.1796198622814957
chr4	148706200	148707200	-2.9057715242411715
chr4	148706300	148707300	-2.574827511922703
chr4	148706400	148707400	-2.136281568039641
chr4	148706500	148707500	-1.7997281636513909
chr4	148706600	148707600	-1.6618976917735948
chr4	148706700	148707700	-2.3314559430576978
chr4	148706800	148707800	-1.8052711176545568
chr4	148708000	148709000	0.8640194211425596
chr4	148708100	148709100	0.8384768820685317
chr4	148708200	148709200	1.4236435455666685
chr4	148708300	148709300	0.4492127401199138
chr4	148708400	148709400	0.6368857317174426
chr4	148708500	148709500	0.5050456749451512
chr4	148708600	148709600	1.3263411971980672
chr4	148708700	148709700	1.5931287380786965
chr4	148708800	148709800	1.0221836509506566
chr4	148708900	148709900	0.17693297064634805
chr4	148709000	148710000	1.042980196187625
chr4	148709100	148710100	-0.044893485985226536
chr4	148709200	148710200	-0.31069029254502595
chr4	148709300	148710300	-1.1683033892080577
chr4	148709400	148710400	-1.5466829282708705
chr4	148709500	148710500	-1.5689648328708758
chr4	148709600	148710600	-1.5050623767422844
chr4	148709700	148710700	-1.7745176113362502
chr4	148709800	148710800	-1.494241742108518
chr4	148709900	148710900	-1.2245890178361618
chr4	148711000	148712000	0.3131556089487757
chr4	148711100	148712100	0.35130417674695946
chr4	148711200	148712200	-0.028078234624342942
chr4	148711300	148712300	-0.11562135398269235
chr4	148711400	148712400	0.3074045405934932
chr4	148711500	148712500	0.8654781782139058
chr4	148711600	148712600	0.2952458880747189
chr4	148712600	148713600	-0.6953086245782614
chr4	148712700	148713700	-0.8804649547009411
chr4	148712800	148713800	-0.6568907201816319
chr4	148712900	148713900	-0.01805486771931077
chr4	148713000	148714000	0.354949027081567
chr4	148713100	148714100	0.6243110709373846
chr4	148713200	148714200	0.32485549060492963
chr4	148713300	148714300	-0.10939910067865982
chr4	148713400	148714400	-1.1646888956778427
chr4	148713500	148714500	-0.9745450124081128
chr4	148713600	148714600	-0.23433683890028906
chr4	148713700	148714700	-0.20751090511485484
chr4	148713800	148714800	-0.3402445185870496
chr4	148713900	148714900	-0.7433082522725731
chr4	148714000	148715000	-1.4229304112117673
chr4	148714100	148715100	-1.0398207915368034
chr4	148714200	148715200	-0.8082384488988039
chr4	148714300	148715300	-0.7417138191619707
chr4	148714400	148715400	0.0111198210152231
chr4	148714500	148715500	-0.6217895673224453
chr4	148714600	148715600	-0.479395060036997
chr4	148714700	148715700	-0.7861172441677643
chr4	148714800	148715800	-0.8412753390163304
chr4	148714900	148715900	-1.0499035058145352
chr4	148715000	148716000	-0.47382615585511156
chr4	148715100	148716100	-0.4970034076601814
chr4	148715200	148716200	-0.17310256735748192
chr4	148715300	148716300	0.10982243543258324
chr4	148715400	148716400	-0.11661107465194788
chr4	148715500	148716500	0.468742980103411
chr4	148715600	148716600	0.28142347118507044
chr4	148715700	148716700	0.5904071510924962
chr4	148715800	148716800	0.8266332052688434
chr4	148715900	148716900	0.6812574788464753
chr4	148716000	148717000	0.8895653971589562
chr4	148716100	148717100	-0.013670495798348429
chr4	148716200	148717200	-0.493742958579415
chr4	148716300	148717300	-0.8528330203677933
chr4	148716400	148717400	-0.6049586076622221
chr4	148716500	148717500	-0.7154854892577851
chr4	148716600	148717600	-0.5561879697545113
chr4	148716700	148717700	-0.4698250746216775
chr4	148716800	148717800	-0.5303806074524442
chr4	148716900	148717900	-0.23424124931931845
chr4	148717000	148718000	-0.6145925460299742
chr4	148717100	148718100	0.1322205193771073
chr4	148717200	148718200	0.4205516329578209
chr4	148717300	148718300	0.6844372381352695
chr4	148717400	148718400	0.9656452492734968
chr4	148717500	148718500	1.0912011676256008
chr4	148717600	148718600	1.038806395840407
chr4	148717700	148718700	1.272423453914613
chr4	148717800	148718800	1.2100191232759578
chr4	148717900	148718900	1.5902684863236396
chr4	148718000	148719000	1.7640913902093405
chr4	148718100	148719100	1.5490295011035735
chr4	148718200	148719200	1.3267173364068583
chr4	148718300	148719300	0.632715408353791
chr4	148718400	148719400	0.2729263551510465
chr4	148718500	148719500	0.06414381439249292
chr4	148718600	148719600	0.5085494573477473
chr4	148718700	148719700	0.9173081227281596
chr4	148718800	148719800	0.7011833904298266
chr4	148718900	148719900	-0.1168151025310865
chr4	148719000	148720000	-0.5728744224928701
chr4	148719100	148720100	-0.3846677541082057
chr4	148719200	148720200	0.00815527868327839
chr4	148719300	148720300	0.5652160739358554
chr4	148719400	148720400	0.3976561960926831
chr4	148719500	148720500	0.5706864359270449
chr4	148719600	148720600	-0.08672501084164685
chr4	148719700	148720700	-0.8656208207799314
chr4	148719800	148720800	-0.6287534988262338
chr4	148719900	148720900	-0.13626552660515096
chr4	148720000	148721000	0.09268549574523864
chr4	148720100	148721100	0.13147018634404342
chr4	148720200	148721200	-0.049610107217622726
chr4	148720300	148721300	0.21966708484868508
chr4	148720400	148721400	0.8828242294980584
chr4	148720500	148721500	1.27312259276525
chr4	148720600	148721600	1.459983014476114
chr4	148720700	148721700	1.551251525114146
chr4	148720800	148721800	1.709433624985872
chr4	148720900	148721900	0.9394854244351468
chr4	148721000	148722000	0.8865048821088684
chr4	148721100	148722100	0.6220139259073416
chr4	148721200	148722200	0.6661305660445737
chr4	148721300	148722300	0.49959753803624496
chr4	148721400	148722400	-0.2267777034513493
chr4	148721500	148722500	-0.615749181311647
chr4	148721600	148722600	-0.8120964266513703
chr4	148721700	148722700	-0.9690486445284072
chr4	148721800	148722800	-1.3084591941883148
chr4	148721900	148722900	-0.4063999591789719
chr4	148722000	148723000	-0.042816438461712646
chr4	148722100	148723100	-0.12273226584657368
chr4	148722200	148723200	-0.8711707505435291
chr4	148722300	148723300	-0.8037562176868367
chr4	148722400	148723400	-1.0861242456093836
chr4	148722500	148723500	-1.1323628597292503
chr4	148722600	148723600	-1.163727976358961
chr4	148722700	148723700	-0.7258051145484579
chr4	148722800	148723800	-0.06951905857674867
chr4	148722900	148723900	-0.677394841326855
chr4	148723000	148724000	-0.3612722689176951
chr4	148723100	148724100	-0.4132826700561443
chr4	148723200	148724200	-0.11154101585403313
chr4	148723300	148724300	-0.3882729674190429
chr4	148723400	148724400	0.3911853669940119
chr4	148723500	148724500	0.0022368840042012003
chr4	148723600	148724600	-0.1666067618864929
chr4	148723700	148724700	-0.5185460932618432
chr4	148723800	148724800	-0.940322368922053
chr4	148723900	148724900	-0.6689344950967198
chr4	148724000	148725000	-1.1748372234184055
chr4	148724100	148725100	-0.6653956507806364
chr4	148724200	148725200	-0.4879897719339558
chr4	148724300	148725300	-0.503558025191169
chr4	148724400	148725400	-1.2016572984283818
chr4	148724500	148725500	-0.10733511949748156
chr4	148724600	148725600	0.3377674088571489
chr4	148724700	148725700	0.7995954739494423
chr4	148724800	148725800	0.6707834266131351
chr4	148724900	148725900	0.15259080774042594
chr4	148725000	148726000	-1.0187388864523508
chr4	148725100	148726100	-0.8280912974326008
chr4	148725200	148726200	-0.8096129043798082
chr4	148725300	148726300	-0.955356940194614
chr4	148725400	148726400	-0.6444924775874938
chr4	148725500	148726500	-1.2786736411108235
chr4	148725600	148726600	-1.4277687269642791
chr4	148725700	148726700	-2.126254471232621
chr4	148725800	148726800	-2.3631597594253138
chr4	148725900	148726900	-1.7357719673838612
chr4	148726000	148727000	-0.7703998683349217
chr4	148726100	148727100	-1.0970184031631849
chr4	148726200	148727200	-0.7890618366279639
chr4	148726300	148727300	-0.3781858383718639
chr4	148726400	148727400	-0.3556405348996454
chr4	148726500	148727500	-0.14482335270815716
chr4	148727700	148728700	1.6986707796170666
chr4	148727800	148728800	1.7794901278466242
chr4	148727900	148728900	1.2738245487665247
chr4	148728000	148729000	1.1502135691335593
chr4	148728100	148729100	1.1939469970170349
chr4	148728200	148729200	0.8303329821293032
chr4	148728300	148729300	0.9874135962837299
chr4	148728400	148729400	1.3802244492602065
chr4	148728500	148729500	1.248199590526566
chr4	148728600	148729600	0.8417131765169961
chr4	148728700	148729700	0.8743319014285452
chr4	148728800	148729800	0.4999248701814314
chr4	148728900	148729900	-0.04021188728109151
chr4	148729000	148730000	0.10699013929399025
chr4	148729100	148730100	-0.30479729142362844
chr4	148729200	148730200	-0.6040643582047531
chr4	148729300	148730300	0.1668438687669547
chr4	148729400	148730400	0.3757523229144093
chr4	148729500	148730500	0.8554035150830009
chr4	148729600	148730600	1.342153533789809
chr4	148729700	148730700	1.316604663583579
chr4	148729800	148730800	1.2962074455444084
chr4	148729900	148730900	2.0031356867951216
chr4	148730000	148731000	1.535098584904486
chr4	148730100	148731100	1.4592051568338242
chr4	148730200	148731200	2.1607034691615405
chr4	148730300	148731300	1.2391474461301069
chr4	148730400	148731400	1.0724924839965893
chr4	148730500	148731500	1.2941839196826763
chr4	148730600	148731600	0.4160920554289912
chr4	148730700	148731700	0.4821558396121841
chr4	148730800	148731800	0.9245723725401712
chr4	148730900	148731900	0.19940558503142852
chr4	148731000	148732000	0.5690279277592118
chr4	148731100	148732100	-0.0018271485056425237
chr4	148731200	148732200	0.15237154729594174
chr4	148731300	148732300	0.5002342101417806
chr4	148731400	148732400	0.6446782435636941
chr4	148731500	148732500	0.3299385415812163
chr4	148731600	148732600	0.8627878084460204
chr4	148732700	148733700	0.014725625853091596
chr4	148732800	148733800	-0.672011978555579
chr4	148732900	148733900	-0.4698966707783244
chr4	148733000	148734000	-0.4371372813163618
chr4	148733100	148734100	-1.0570481864823065
chr4	148733200	148734200	-1.1007976833129067
chr4	148733300	148734300	-0.7035432503335075
chr4	148733400	148734400	-0.24297303161557346
chr4	148733500	148734500	-0.3197704228989849
chr4	148733600	148734600	-0.724793078443532
chr4	148733700	148734700	-0.3399742813546008
chr4	148733800	148734800	0.6298360385624258
chr4	148733900	148734900	0.14441268871121
chr4	148734000	148735000	-0.21315460391094435
chr4	148734100	148735100	0.049324909328263535
chr4	148734200	148735200	0.3630280373568091
chr4	148734300	148735300	-0.029966972223139182
chr4	148734400	148735400	-0.04156943249866648
chr4	148734500	148735500	0.1833905926771127
chr4	148734600	148735600	0.16120729367885672
chr4	148734700	148735700	0.032812202792055344
chr4	148734800	148735800	-0.5487920868121693
chr4	148734900	148735900	-0.1701714521598294
chr4	148735000	148736000	-0.08353349787765146
chr4	148735100	148736100	-0.06175957711584215
chr4	148735200	148736200	-0.26108674767925244
chr4	148735300	148736300	0.2397744645323153
chr4	148735400	148736400	0.2456657286501703
chr4	148735500	148736500	0.14602374950374353
chr4	148735600	148736600	0.5062375665932589
chr4	148735700	148736700	0.18631276641609126
chr4	148735800	148736800	0.35400879060018803
chr4	148735900	148736900	0.3937427025088506
chr4	148736000	148737000	0.6506973347718698
chr4	148736100	148737100	0.5057297355284612
chr4	148736200	148737200	0.7792311900413391
chr4	148736300	148737300	0.5111643523141408
chr4	148736400	148737400	0.7581817218464588
chr4	148736500	148737500	0.9494493646705694
chr4	148736600	148737600	1.3093419131691006
chr4	148736700	148737700	0.7389438950587679
chr4	148736800	148737800	1.084754321485803
chr4	148736900	148737900	0.2511025187591154
chr4	148737000	148738000	0.13053373172026833
chr4	148737100	148738100	-0.14676373136805185
chr4	148737200	148738200	-0.6814450675495342
chr4	148737300	148738300	-0.7145206421195771
chr4	148737400	148738400	-0.9526357083041777
chr4	148737500	148738500	-0.6568865384444201
chr4	148737600	148738600	-1.1204909849181726
chr4	148737700	148738700	-0.25245814161916674
chr4	148737800	148738800	-0.6219949912993619
chr4	148737900	148738900	0.09779621892615507
chr4	148738000	148739000	0.17814807658192514
chr4	148738100	148739100	0.2620787308321681
chr4	148738200	148739200	0.4474083642593744
chr4	148738300	148739300	0.2338366897009167
chr4	148738400	148739400	0.28541932084348354
chr4	148738500	148739500	-0.19608162024090373
chr4	148738600	148739600	-0.21553202052676013
chr4	148738700	148739700	-0.242426946726482
chr4	148738800	148739800	-0.06916841660582357
chr4	148739300	148740300	-0.15112725117368822
chr4	148739400	148740400	-1.1760847240944479
chr4	148739500	148740500	-1.3518736401292129
chr4	148739600	148740600	-1.3042866890374525
chr4	148739700	148740700	-1.1684044466149413
chr4	148739800	148740800	-1.3066912992924529
chr4	148739900	148740900	-1.4288519340979682
chr4	148740000	148741000	-1.607000432416932
chr4	148740100	148741100	-1.5401532235349948
chr4	148740200	148741200	-1.7945549823443916
chr4	148740300	148741300	-2.3119739804383634
chr4	148740400	148741400	-1.7231878911082614
chr4	148740500	148741500	-1.6255569387265625
chr4	148741600	148742600	-0.8057993764494173
chr4	148741700	148742700	-0.7982209604552328
chr4	148741800	148742800	-0.750601712967519
chr4	148741900	148742900	-0.5077327763182145
chr4	148742000	148743000	-0.4926865007873661
chr4	148742100	148743100	-0.5531852231156953
chr4	148742200	148743200	-0.7424033011632727
chr4	148742300	148743300	-0.8177871890159334
chr4	148742400	148743400	-0.8678961478546495
chr4	148742500	148743500	-0.9074254444996422
chr4	148742600	148743600	-0.21766971950138475
chr4	148744500	148745500	-1.839772226455124
chr4	148744600	148745600	-1.9852481522825431
chr4	148744700	148745700	-1.7431588157337898
chr4	148744800	148745800	-2.9873962885917282
chr4	148744900	148745900	-3.2501806830958
chr4	148745000	148746000	-3.453136963464563
chr4	148745100	148746100	-3.582142215591518
chr4	148745200	148746200	-3.2608263917103666
chr4	148745300	148746300	-3.2664443394183142
chr4	148745400	148746400	-2.521044982944848
chr4	148745500	148746500	-1.7704514691233455
chr4	148745600	148746600	-1.7349611694249585
chr4	148745700	148746700	-2.186172255124062
chr4	148745800	148746800	-1.7644099183480209
chr4	148745900	148746900	-1.6683550898609465
chr4	148746000	148747000	-1.2474676348823248
chr4	148746100	148747100	-1.3478370179646348
chr4	148746200	148747200	-0.9539892756069062
chr4	148746300	148747300	-0.9643810404869144
chr4	148746400	148747400	-0.997512291942932
chr4	148746500	148747500	-0.9558582607960032
chr4	148746600	148747600	-0.9944551395979544
chr4	148746700	148747700	-1.4266958255038658
chr4	148746800	148747800	-1.362544268879579
chr4	148746900	148747900	-1.1316007582618506
chr4	148747000	148748000	-1.165428713703638
chr4	148747100	148748100	-0.7707696132420427
chr4	148747200	148748200	-1.5288558722715584
chr4	148747300	148748300	-1.9815801520428469
chr4	148747400	148748400	-1.7719115033063981
chr4	148747500	148748500	-1.912220724542495
chr4	148747600	148748600	-0.6958968777689396
chr4	148747700	148748700	-0.5538308736336669
chr4	148747800	148748800	0.23405266311960024
chr4	148747900	148748900	0.6721826376392455
chr4	148748000	148749000	-0.0002588714418423073
chr4	148748100	148749100	0.23849544442025986
chr4	148748200	148749200	0.3844923753942787
chr4	148748300	148749300	0.21496321977426947
chr4	148748400	148749400	0.16398194455173706
chr4	148748500	148749500	0.21536835185283928
chr4	148748600	148749600	-0.047315982911271065
chr4	148748700	148749700	0.19725397659647687
chr4	148748800	148749800	0.4250751689750694
chr4	148748900	148749900	0.6585489075303915
chr4	148749000	148750000	1.3241013373787263
chr4	148749100	148750100	1.2234167650547805
chr4	148749200	148750200	1.1607422550673925
chr4	148749300	148750300	0.9632354522597062
chr4	148749400	148750400	0.9865165819996607
chr4	148749500	148750500	0.5283187972926853
chr4	148749600	148750600	0.7851958540541708
chr4	148749700	148750700	0.8930028082532034
chr4	148749800	148750800	0.2813991214284091
chr4	148749900	148750900	-0.19251108241457696
chr4	148750000	148751000	-0.2479405850655606
chr4	148750100	148751100	-0.4332874501991161
chr4	148751100	148752100	0.07627510590052633
chr4	148751200	148752200	0.108681213827233
chr4	148751300	148752300	0.2157994963598717
chr4	148751400	148752400	-0.5214169867049665
chr4	148751500	148752500	0.018354057935056296
chr4	148751600	148752600	-0.07485805048994065
chr4	148751700	148752700	0.03802316703590803
chr4	148751800	148752800	-0.3351518109897296
chr4	148751900	148752900	0.5426388959311543
chr4	148752000	148753000	0.645665081105283
chr4	148752100	148753100	-0.14808352518699927
chr4	148752200	148753200	0.4615461640668123
chr4	148752300	148753300	0.3285275006954518
chr4	148752400	148753400	0.8198987385347752
chr4	148752500	148753500	0.5288199397838417
chr4	148752600	148753600	0.472988217825883
chr4	148752700	148753700	-0.022194444430238425
chr4	148752800	148753800	-0.1074303199639941
chr4	148752900	148753900	-0.288185891876643
chr4	148753000	148754000	-0.14951234528545798
chr4	148753100	148754100	1.1279897833105594
chr4	148753200	148754200	0.3929384851583167
chr4	148753300	148754300	-0.025361721983459245
chr4	148753400	148754400	-0.6594827759899229
chr4	148753500	148754500	-0.6452959590304378
chr4	148753600	148754600	0.16251243892055792
chr4	148753700	148754700	0.3771576894434179
chr4	148753800	148754800	0.4102617022205244
chr4	148753900	148754900	0.5818620984703713
chr4	148754000	148755000	0.704908019022131
chr4	148754100	148755100	-0.2939397599293721
chr4	148754200	148755200	0.15164414020577424
chr4	148754300	148755300	1.1341884309539825
chr4	148755200	148756200	1.1455691775648231
chr4	148755300	148756300	0.9584788116555067
chr4	148755400	148756400	0.6048005705196318
chr4	148755500	148756500	0.7908375447927611
chr4	148755600	148756600	1.006074191542392
chr4	148755700	148756700	1.1859422775283208
chr4	148755800	148756800	0.7194589310223679
chr4	148755900	148756900	0.8182056524963822
chr4	148756000	148757000	1.1961031082136142
chr4	148756100	148757100	1.0409985534578887
chr4	148756200	148757200	1.3418540401080794
chr4	148756300	148757300	1.2392099839384956
chr4	148756400	148757400	1.0672940290539563
chr4	148756500	148757500	0.8847589570109791
chr4	148756600	148757600	0.38093246453260987
chr4	148756700	148757700	0.6089806294922134
chr4	148756800	148757800	0.7577913948614671
chr4	148756900	148757900	0.4778569273641306
chr4	148757000	148758000	-0.02004663804423427
chr4	148757100	148758100	0.05174474555444149
chr4	148757200	148758200	-0.02533252226338752
chr4	148757300	148758300	-0.2926637345823774
chr4	148757400	148758400	-0.7277387601107341
chr4	148757500	148758500	-0.2066633236723287
chr4	148757600	148758600	-0.2676152372372932
chr4	148757700	148758700	-0.7230688165859139
chr4	148757800	148758800	-0.6789257585872926
chr4	148757900	148758900	-0.9223398165904068
chr4	148758000	148759000	-0.37596876248457567
chr4	148758100	148759100	-0.27980145845218657
chr4	148758200	148759200	-0.5245485012428174
chr4	148758300	148759300	-1.318951044430777
chr4	148758400	148759400	-0.7451832459871099
chr4	148758500	148759500	-1.338610000998956
chr4	148758600	148759600	-0.6041220692642191
chr4	148758700	148759700	-1.1314972979639886
chr4	148758800	148759800	-1.63363458412433
chr4	148758900	148759900	-1.3103002145167335
chr4	148759000	148760000	-1.643156299580304
chr4	148759100	148760100	-2.3763152864128787
chr4	148759200	148760200	-1.9644987754957
chr4	148759300	148760300	-1.3636955983572212
chr4	148759400	148760400	-1.3745094749037898
chr4	148759500	148760500	-1.239244462212518
chr4	148759600	148760600	-1.658056645012545
chr4	148759700	148760700	-1.4248113061377707
chr4	148759800	148760800	-1.5284795177198691
chr4	148759900	148760900	-1.8805285928895488
chr4	148760000	148761000	-2.3470587282809006
chr4	148760100	148761100	-1.7884330942680922
chr4	148760200	148761200	-1.820723512008412
chr4	148760300	148761300	-1.6234941551328816
chr4	148760400	148761400	-1.4025542358023964
chr4	148760500	148761500	-1.7893924218758257
chr4	148760600	148761600	-1.739793225271885
chr4	148760700	148761700	-1.317700612962219
chr4	148760800	148761800	-0.6832294124622007
chr4	148760900	148761900	-1.036561048846978
chr4	148761000	148762000	-0.41219082987306055
chr4	148761100	148762100	-1.1774076474420052
chr4	148761200	148762200	-1.7888774425360472
chr4	148761300	148762300	-2.1607105605189867
chr4	148761400	148762400	-2.9256304148062213
chr4	148761500	148762500	-2.9120088921257383
chr4	148763200	148764200	-0.02749741252035096
chr4	148763300	148764300	0.029502514971894107
chr4	148763400	148764400	0.02395784589006735
chr4	148763500	148764500	-0.2705645202235133
chr4	148763600	148764600	0.020970147219945518
chr4	148763700	148764700	0.3235775145000981
chr4	148763800	148764800	0.3438676311668448
chr4	148763900	148764900	-0.4704263233473509
chr4	148764000	148765000	-0.8934446301556702
chr4	148764100	148765100	-1.1966730868737556
chr4	148764200	148765200	-0.930489752582749
chr4	148764300	148765300	-1.270961963374686
chr4	148764400	148765400	-1.6915586855991442
chr4	148764500	148765500	-1.7658018610835964
chr4	148764600	148765600	-1.883585449608537
chr4	148764700	148765700	-2.1251132643267616
chr4	148764800	148765800	-2.4841626868088937
chr4	148764900	148765900	-2.1821488189100235
chr4	148765000	148766000	-2.266938323514243
chr4	148768200	148769200	-0.2053594032222424
chr4	148768300	148769300	-0.4760141669728437
chr4	148768400	148769400	-1.172249969608337
chr4	148768500	148769500	-1.1326196543696003
chr4	148768600	148769600	-1.738933199024299
chr4	148768700	148769700	-1.6505197743557134
chr4	148768800	148769800	-1.214887082837066
chr4	148768900	148769900	-0.7995086259483617
chr4	148769000	148770000	-1.454001764055795
chr4	148769100	148770100	-2.0257274787111257
chr4	148769200	148770200	-1.3122175234554292
chr4	148769300	148770300	-1.1611018758004965
chr4	148769400	148770400	-0.9194275373446916
chr4	148769500	148770500	-0.7033094799084624
chr4	148769600	148770600	-0.16131107750746584
chr4	148769700	148770700	0.18764587881551906
chr4	148769800	148770800	0.11014435155519127
chr4	148769900	148770900	-0.047759327810671034
chr4	148770000	148771000	0.20672578618127455
chr4	148770100	148771100	0.4448686686395865
chr4	148770200	148771200	0.3116384484256791
chr4	148770300	148771300	0.2330043450685728
chr4	148770400	148771400	0.6721925474913896
chr4	148770500	148771500	0.3155990401257874
chr4	148770600	148771600	-0.1853078581350278
chr4	148770700	148771700	-0.5799660138246834
chr4	148770800	148771800	-1.128069419132255
chr4	148770900	148771900	-1.2584925356308072
chr4	148771000	148772000	-0.8354207469664354
chr4	148771100	148772100	-0.719020953285453
chr4	148771200	148772200	-0.9342432276606906
chr4	148771300	148772300	-0.7119372128900681
chr4	148771400	148772400	-0.5457425496487633
chr4	148772500	148773500	-0.3570157124112519
chr4	148772600	148773600	-0.028275278211582
chr4	148772700	148773700	0.030614643603730257
chr4	148772800	148773800	0.2749059088884672
chr4	148772900	148773900	-0.04006236947518227
chr4	148773000	148774000	-0.2549549418688844
chr4	148773100	148774100	0.4702196479262257
chr4	148773200	148774200	-0.7635109225335274
chr4	148773300	148774300	-1.110597707325928
chr4	148773400	148774400	-0.8228313184412184
chr4	148773500	148774500	-0.7575242642483277
chr4	148773600	148774600	-1.402678850886916
chr4	148774100	148775100	-1.7886930882832468
chr4	148774200	148775200	-0.8874278725442342
chr4	148774300	148775300	-0.6231962831162019
chr4	148774400	148775400	-0.09333894901830206
chr4	148774500	148775500	-0.07490626661515054
chr4	148774600	148775600	-0.08323188656359769
chr4	148774700	148775700	-0.2965005611557158
chr4	148774800	148775800	-0.5606733030286899
chr4	148774900	148775900	-0.023080820373924338
chr4	148775000	148776000	0.13178228413299223
chr4	148775100	148776100	0.02843960084452512
chr4	148775200	148776200	0.2708680761102261
chr4	148775300	148776300	0.3311516865359649
chr4	148775400	148776400	-0.059273719702669675
chr4	148775500	148776500	0.01070490890024692
chr4	148775600	148776600	0.1957812782673742
chr4	148775700	148776700	0.5845184391926961
chr4	148775800	148776800	1.8066505778410653
chr4	148775900	148776900	1.8150921845089667
chr4	148776000	148777000	1.9444443790132901
chr4	148776100	148777100	1.744419942099683
chr4	148776200	148777200	1.7737019625693318
chr4	148776300	148777300	1.408015611564847
chr4	148776400	148777400	1.143148349676523
chr4	148776500	148777500	1.5578405957774946
chr4	148776600	148777600	1.6231044030670867
chr4	148776700	148777700	1.4531750232393037
chr4	148776800	148777800	0.8242535698293174
chr4	148776900	148777900	0.4365832313207005
chr4	148777000	148778000	0.5181654975476088
chr4	148777100	148778100	0.5487816061529238
chr4	148777200	148778200	0.009457348079637442
chr4	148777300	148778300	0.5658486590781409
chr4	148777400	148778400	0.5753567881539273
chr4	148777500	148778500	0.20137311034514674
chr4	148777600	148778600	0.22033393147884786
chr4	148777700	148778700	0.1935972214988699
chr4	148777800	148778800	-0.15634026851154215
chr4	148777900	148778900	0.2154338085037126
chr4	148778000	148779000	0.19893013662639916
chr4	148778100	148779100	0.6343887464696976
chr4	148778200	148779200	1.042857027487153
chr4	148778300	148779300	0.4916629480094622
chr4	148778400	148779400	0.5223948955452057
chr4	148778500	148779500	0.5655767619917045
chr4	148778600	148779600	0.4495495255979951
chr4	148778700	148779700	0.5634444696870564
chr4	148778800	148779800	1.3387573270163815
chr4	148778900	148779900	1.2093286028490962
chr4	148779000	148780000	1.2869533338514032
chr4	148779100	148780100	1.1525074273943594
chr4	148779200	148780200	1.3729573384943967
chr4	148779300	148780300	1.83176940917382
chr4	148779400	148780400	2.2250066580959387
chr4	148779500	148780500	1.6616938807424808
chr4	148779600	148780600	1.974055116779748
chr4	148779700	148780700	2.1821157186729803
chr4	148779800	148780800	1.0425223547723286
chr4	148779900	148780900	0.7304365047715305
chr4	148780000	148781000	0.54512386733869
chr4	148780100	148781100	0.6929396271727359
chr4	148780200	148781200	1.049039422690228
chr4	148780300	148781300	0.8775948831284344
chr4	148780400	148781400	1.2268386731931504
chr4	148780500	148781500	1.775106541114151
chr4	148780600	148781600	1.2684247404622826
chr4	148780700	148781700	1.6870582307623403
chr4	148780800	148781800	2.0290263167411484
chr4	148780900	148781900	2.13180317701022
chr4	148781000	148782000	1.4364281644479668
chr4	148781100	148782100	1.0632207822974464
chr4	148781200	148782200	0.706257368887642
chr4	148781300	148782300	0.8092883991836071
chr4	148781400	148782400	0.2989941097208117
chr4	148781500	148782500	0.3826582055841743
chr4	148781600	148782600	0.1823555948348983
chr4	148781700	148782700	-0.6986114751706819
chr4	148781800	148782800	-0.6061867346570924
chr4	148781900	148782900	-0.056358253960862185
chr4	148782000	148783000	0.4296249098992406
chr4	148782100	148783100	0.3198315089255905
chr4	148782200	148783200	0.4407059660925813
chr4	148782300	148783300	-0.4602409825066645
chr4	148782400	148783400	-0.2786589560773025
chr4	148782500	148783500	-0.0764424393141037
chr4	148782600	148783600	0.7840545921724228
chr4	148782700	148783700	0.8095786848798405
chr4	148782800	148783800	0.9543974989183504
chr4	148782900	148783900	1.112965348324937
chr4	148783000	148784000	1.362860690327539
chr4	148783100	148784100	1.0917628571035156
chr4	148783200	148784200	0.8775273812963185
chr4	148783300	148784300	1.307020048343678
chr4	148783400	148784400	0.9250338485036226
chr4	148783500	148784500	0.0765309130873107
chr4	148783600	148784600	0.06479538075519692
chr4	148783700	148784700	0.5970290835744155
chr4	148783800	148784800	-0.09869028232871956
chr4	148783900	148784900	-0.7001132813143799
chr4	148784000	148785000	-0.6258370545314469
chr4	148784100	148785100	-0.4163721335850957
chr4	148784200	148785200	-0.4430573621984846
chr4	148784300	148785300	0.12083537109786492
chr4	148785400	148786400	1.2717521939607743
chr4	148785500	148786500	1.0225024366860491
chr4	148785600	148786600	0.5552147048489782
chr4	148785700	148786700	0.37850965346321336
chr4	148785800	148786800	0.3574902423335915
chr4	148785900	148786900	0.2560050414364565
chr4	148786000	148787000	-0.03216563780893928
chr4	148786100	148787100	-0.01932932573391372
chr4	148786200	148787200	-0.07030339645902557
chr4	148787700	148788700	0.7487478124271438
chr4	148787800	148788800	0.8211914004514109
chr4	148787900	148788900	0.9759503088700844
chr4	148788000	148789000	0.539379129745252
chr4	148788100	148789100	0.6650242148469679
chr4	148788200	148789200	0.3782480900688912
chr4	148788300	148789300	0.3284345326460973
chr4	148788400	148789400	0.1745022235611001
chr4	148788500	148789500	0.5104522769016752
chr4	148788600	148789600	0.13414239957019874
chr4	148788700	148789700	0.21967462390050768
chr4	148788800	148789800	0.19053477178499384
chr4	148788900	148789900	0.07026537252913212
chr4	148789000	148790000	0.8965085034547122
chr4	148789100	148790100	0.9798029171533172
chr4	148789200	148790200	1.395539152868418
chr4	148789300	148790300	1.4118873397886538
chr4	148789400	148790400	1.84836094886416
chr4	148789500	148790500	1.9270787646353784
chr4	148789600	148790600	2.4672208385760137
chr4	148789700	148790700	2.053667200761042
chr4	148789800	148790800	1.9130592952746381
chr4	148789900	148790900	2.2003968294471177
chr4	148790000	148791000	1.7998945550282404
chr4	148790100	148791100	1.721694772807291
chr4	148790200	148791200	1.3770920779404003
chr4	148790300	148791300	0.9162543643383358
chr4	148790400	148791400	0.2421807889040848
chr4	148790500	148791500	-0.0347234065242756
chr4	148790600	148791600	-0.930537744043136
chr4	148790700	148791700	-0.3779932885998992
chr4	148790800	148791800	-0.4219179693094078
chr4	148790900	148791900	-0.453069921067308
chr4	148791000	148792000	-0.5797826720028002
chr4	148791100	148792100	-0.9223126359358652
chr4	148791200	148792200	-0.5821125049691606
chr4	148791300	148792300	0.3654362940941768
chr4	148791400	148792400	0.5597155121438583
chr4	148791500	148792500	0.7269757478153538
chr4	148791600	148792600	1.1906710128194515
chr4	148791700	148792700	0.7828515235923811
chr4	148791800	148792800	0.6639444010506118
chr4	148791900	148792900	0.4213230597700317
chr4	148792000	148793000	0.7822284853590348
chr4	148792100	148793100	0.7340490633223209
chr4	148792200	148793200	0.7344940082388902
chr4	148792300	148793300	0.06108923394523483
chr4	148792400	148793400	-0.013953063291458059
chr4	148792500	148793500	-0.1953902873082956
chr4	148792600	148793600	0.2774418064056738
chr4	148792700	148793700	-0.20782529126728846
chr4	148792800	148793800	0.16384435602178546
chr4	148792900	148793900	-0.010027708173237544
chr4	148793000	148794000	-0.7715946062935469
chr4	148793100	148794100	-0.3392593607607322
chr4	148793200	148794200	-0.16453185645970947
chr4	148793300	148794300	0.3191462568148277
chr4	148793400	148794400	0.9774268708616852
chr4	148793500	148794500	0.9946408851150748
chr4	148793600	148794600	0.6539319318436145
chr4	148793700	148794700	1.2965204870989024
chr4	148793800	148794800	1.0976020656532688
chr4	148793900	148794900	1.3358525920427704
chr4	148794000	148795000	1.917151240767269
chr4	148795600	148796600	0.6545667160635799
chr4	148795700	148796700	0.6736538169693109
chr4	148795800	148796800	1.1586281496528563
chr4	148795900	148796900	1.6000060320575311
chr4	148796000	148797000	1.8175067011632204
chr4	148796100	148797100	2.177721230859306
chr4	148796200	148797200	1.812227847229656
chr4	148796300	148797300	1.3321068152086435
chr4	148796400	148797400	1.9032089405589987
chr4	148796500	148797500	2.0426024539127368
chr4	148796600	148797600	2.111898341499124
chr4	148796700	148797700	2.137242469920905
chr4	148796800	148797800	1.790471645732732
chr4	148796900	148797900	1.2692416244839242
chr4	148797000	148798000	0.9812652824707062
chr4	148798100	148799100	2.372297003258744
chr4	148798200	148799200	2.2848825741146217
chr4	148798300	148799300	2.379969845212169
chr4	148798400	148799400	2.009864095302426
chr4	148798500	148799500	1.7746085433518142
chr4	148798600	148799600	1.1107715948254573
chr4	148798700	148799700	0.7680568018393954
chr4	148798800	148799800	1.078259783470275
chr4	148798900	148799900	0.5939590670459585
chr4	148799000	148800000	0.23799854446312457
chr4	148799100	148800100	0.04663398513268387
chr4	148800000	148801000	-1.1959841809602305
chr4	148800100	148801100	-0.8799459858230692
chr4	148800200	148801200	-0.3905609074349495
chr4	148800300	148801300	-0.9460358130383582
chr4	148801400	148802400	0.15323862371209734
chr4	148801500	148802500	-0.3727819365552361
chr4	148801600	148802600	0.1901314735864821
chr4	148801700	148802700	-0.05855550129311957
chr4	148801800	148802800	-0.22137299536200186
chr4	148801900	148802900	0.7435297478042069
chr4	148802000	148803000	1.3768663252623285
chr4	148802100	148803100	1.1341466908200148
chr4	148802200	148803200	0.6940708225083857
chr4	148802300	148803300	0.8486588405687221
chr4	148802400	148803400	0.9180359077334383
chr4	148802500	148803500	0.8426555719211913
chr4	148802600	148803600	0.6832559914442876
chr4	148802700	148803700	1.0592547996312986
chr4	148802800	148803800	1.266052929454769
chr4	148802900	148803900	0.8805023127093715
chr4	148803000	148804000	0.4282282177468725
chr4	148803100	148804100	0.18265495200326093
chr4	148803200	148804200	1.018428952097243
chr4	148803300	148804300	1.1474145382098788
chr4	148803400	148804400	1.047368539735123
chr4	148803500	148804500	1.321905788172256
chr4	148803600	148804600	0.9704459346494241
chr4	148803700	148804700	0.5821440232190339
chr4	148803800	148804800	0.36208440457750496
chr4	148803900	148804900	0.3792027172215732
chr4	148804000	148805000	0.3157852417204394
chr4	148804100	148805100	0.5293057482714261
chr4	148804200	148805200	-0.07847140225541974
chr4	148804300	148805300	-0.22734190066491336
chr4	148804400	148805400	0.15767485443264428
chr4	148804500	148805500	0.16835702423842516
chr4	148804600	148805600	0.07991089557392693
chr4	148804700	148805700	0.4314691995780828
chr4	148804800	148805800	0.38347011329544384
chr4	148804900	148805900	0.490295152673529
chr4	148805000	148806000	0.8049519664915343
chr4	148805100	148806100	0.6194683807885956
chr4	148805200	148806200	0.939898169654702
chr4	148805300	148806300	1.0667285546718253
chr4	148805400	148806400	0.5507935884257381
chr4	148805500	148806500	0.1206317237147264
chr4	148805600	148806600	0.5436697861856449
chr4	148805700	148806700	0.7474892031589392
chr4	148805800	148806800	0.2755914106328992
chr4	148805900	148806900	0.06465535334402965
chr4	148806000	148807000	0.21541905786002905
chr4	148806100	148807100	0.08690557151026382
chr4	148806200	148807200	0.19061255340486694
chr4	148806300	148807300	0.028199250180032526
chr4	148806400	148807400	0.10627016623286346
chr4	148806500	148807500	0.5550534169906269
chr4	148806600	148807600	0.9090787082489652
chr4	148807600	148808600	0.6137345501215248
chr4	148807700	148808700	-0.13057213608750706
chr4	148807800	148808800	-0.1322807079912134
chr4	148807900	148808900	0.6630367984389892
chr4	148808000	148809000	-0.03545674464122839
chr4	148808100	148809100	-0.6316460490267342
chr4	148808200	148809200	-0.8373503924596309
chr4	148808300	148809300	-0.8916917294367375
chr4	148808400	148809400	-0.7203523652459921
chr4	148808500	148809500	-0.3019340911717331
chr4	148808600	148809600	-1.1054919477297969
chr4	148808700	148809700	-1.4397871180861508
chr4	148808800	148809800	-1.0158823760315885
chr4	148808900	148809900	-1.9815080567420893
chr4	148809000	148810000	-1.2636224304311847
chr4	148809100	148810100	-1.5064688288519648
chr4	148809200	148810200	-1.1316422494067837
chr4	148809300	148810300	-1.3117049082638428
chr4	148809400	148810400	-0.974932496049576
chr4	148809500	148810500	-0.7192800638293628
chr4	148809600	148810600	-0.35887492086419537
chr4	148809700	148810700	0.1850140696925805
chr4	148809800	148810800	0.09210187311255476
chr4	148809900	148810900	0.5225305071102399
chr4	148810000	148811000	0.5541930885442808
chr4	148810100	148811100	0.8687196199556789
chr4	148810200	148811200	0.5302371844158724
chr4	148810300	148811300	0.5439768087367653
chr4	148810400	148811400	0.5180994959467042
chr4	148810500	148811500	0.9553251934790844
chr4	148810600	148811600	0.9911784958750726
chr4	148810700	148811700	0.9668112184234248
chr4	148810800	148811800	0.692985796365556
chr4	148810900	148811900	0.7531505461878748
chr4	148811000	148812000	0.20489128172815407
chr4	148811100	148812100	-0.4864142460982506
chr4	148811200	148812200	0.06618372265159153
chr4	148811300	148812300	0.4993187939681828
chr4	148811400	148812400	0.3286238879757507
chr4	148811500	148812500	-0.6754916654946211
chr4	148811600	148812600	-0.7025395327283163
chr4	148811700	148812700	-0.8640087926175579
chr4	148811800	148812800	-0.8412518246921514
chr4	148811900	148812900	-0.6245199998031452
chr4	148812000	148813000	-0.5768161801443354
chr4	148812100	148813100	-0.12158786006046242
chr4	148812200	148813200	-0.019536027346508632
chr4	148812300	148813300	-0.8611805205276605
chr4	148812400	148813400	-1.0973173890241077
chr4	148812500	148813500	-0.09369672475675923
chr4	148812600	148813600	-0.4626478212982372
chr4	148812700	148813700	-0.6664132003729298
chr4	148812800	148813800	0.002904369728011227
chr4	148812900	148813900	-0.8630021552247248
chr4	148813000	148814000	-0.6634633812928991
chr4	148813100	148814100	-0.4480917349078813
chr4	148813200	148814200	-1.5354607422923514
chr4	148813300	148814300	-1.6645378615321271
chr4	148813400	148814400	-2.1317206180648887
chr4	148813500	148814500	-2.2106989213022428
chr4	148813600	148814600	-2.5194638911658656
chr4	148813700	148814700	-2.1026620482268648
chr4	148813800	148814800	-2.265766184315024
chr4	148813900	148814900	-1.9178927817844569
chr4	148814000	148815000	-1.879748371663467
chr4	148814100	148815100	-1.8190614455732763
chr4	148814200	148815200	-1.0443892902990777
chr4	148814300	148815300	-0.7390383583331023
chr4	148814400	148815400	-0.15973312412342972
chr4	148814500	148815500	-0.5870139107750088
chr4	148814600	148815600	-0.4132654083090449
chr4	148814700	148815700	-0.9027646558464554
chr4	148814800	148815800	-1.2441542685446805
chr4	148814900	148815900	-0.8508264058421642
chr4	148815000	148816000	-0.7647141857948975
chr4	148815100	148816100	-1.1060733808034202
chr4	148815200	148816200	-1.8035353448530729
chr4	148817100	148818100	-1.909051258225992
chr4	148817200	148818200	-1.7715089785851856
chr4	148817300	148818300	-1.8793519143068842
chr4	148817400	148818400	-1.8488754655037225
chr4	148817500	148818500	-1.3492497988154295
chr4	148817600	148818600	-1.3024304365911958
chr4	148817700	148818700	-1.3416728938565976
chr4	148817800	148818800	-1.032817945216167
chr4	148817900	148818900	-1.54665539173752
chr4	148818200	148819200	-0.4100107212871539
chr4	148818300	148819300	-0.7824518901249713
chr4	148818400	148819400	-1.0284573615598525
chr4	148818500	148819500	-1.4093428004446973
chr4	148818600	148819600	-1.7330012154719234
chr4	148818700	148819700	-1.7814156215751134
chr4	148818800	148819800	-2.227104094309871
chr4	148818900	148819900	-1.9179019283367231
chr4	148819000	148820000	-2.0090998437934275
chr4	148819100	148820100	-1.9723699413308509
chr4	148819200	148820200	-2.044969649017345
chr4	148819300	148820300	-1.0554130905210497
chr4	148819400	148820400	-0.35467006218130137
chr4	148819500	148820500	-0.21710284197069332
chr4	148819600	148820600	0.06107393258596545
chr4	148819700	148820700	0.09671917239251578
chr4	148819800	148820800	0.5026121032497676
chr4	148819900	148820900	0.6739775528821932
chr4	148820000	148821000	0.48725631743810005
chr4	148820100	148821100	0.5368846628032972
chr4	148820200	148821200	0.6739756754079377
chr4	148820300	148821300	0.8063888022106213
chr4	148820400	148821400	0.5369439932873158
chr4	148820500	148821500	0.6140893062580596
chr4	148820600	148821600	1.0759111830748005
chr4	148820700	148821700	1.3683915209569162
chr4	148820800	148821800	1.2013944728019124
chr4	148820900	148821900	1.2733738355048694
chr4	148821000	148822000	1.496696172206414
chr4	148821100	148822100	1.798688488519882
chr4	148821200	148822200	1.6928484289844965
chr4	148821300	148822300	1.41171066783218
chr4	148821400	148822400	1.7234259776579397
chr4	148821500	148822500	1.6055001606000812
chr4	148821600	148822600	1.0346797807115269
chr4	148821700	148822700	1.0672360607683142
chr4	148822400	148823400	-0.5274515943433776
chr4	148822500	148823500	-0.5791655962499268
chr4	148822600	148823600	-0.4258277568817182
chr4	148822700	148823700	-0.965667017531586
chr4	148822800	148823800	-0.6026475945620346
chr4	148822900	148823900	-0.4989656844451736
chr4	148823000	148824000	-0.1315247745002369
chr4	148823100	148824100	-0.14830856419966507
chr4	148823200	148824200	-0.11326659740236758
chr4	148823300	148824300	-0.9734826360524576
chr4	148823400	148824400	-0.6657085012118638
chr4	148823500	148824500	-0.3690814608751545
chr4	148823600	148824600	-0.0908069147111748
chr4	148823700	148824700	0.8130038544817125
chr4	148823800	148824800	0.14132699944864455
chr4	148823900	148824900	0.16553332871800175
chr4	148824000	148825000	0.08037351426645568
chr4	148824100	148825100	0.5318254091288589
chr4	148824200	148825200	0.6249732288365103
chr4	148824300	148825300	1.6032097322615997
chr4	148824400	148825400	1.0332215217127616
chr4	148824500	148825500	0.7875442843871624
chr4	148825600	148826600	0.5637371019275131
chr4	148826700	148827700	0.5553259652785301
chr4	148826800	148827800	0.7679427630849598
chr4	148826900	148827900	0.4863404095384235
chr4	148827000	148828000	0.8929826827799897
chr4	148827100	148828100	0.5954224087986131
chr4	148827200	148828200	0.977776067693627
chr4	148827300	148828300	0.6755974586160051
chr4	148827400	148828400	1.2083949435129535
chr4	148827500	148828500	1.2846151070735228
chr4	148827600	148828600	1.568036498486339
chr4	148827700	148828700	2.195873023636512
chr4	148827800	148828800	0.6518507656174364
chr4	148827900	148828900	1.1558340067184485
chr4	148828000	148829000	0.6029148542093875
chr4	148828100	148829100	0.7572886529729448
chr4	148828200	148829200	0.09901106221630827
chr4	148828300	148829300	0.2475506241733891
chr4	148828400	148829400	0.3296243298411328
chr4	148828500	148829500	0.3875996670985243
chr4	148828600	148829600	-0.2266905851347189
chr4	148828700	148829700	-1.4820347989601967
chr4	148828800	148829800	-0.6129536793005139
chr4	148828900	148829900	-0.8437633570002823
chr4	148829000	148830000	-0.38710617912113315
chr4	148829100	148830100	-1.0456994986407795
chr4	148829200	148830200	-0.3026733756181881
chr4	148829300	148830300	0.10551819361727477
chr4	148829400	148830400	0.2701428659823601
chr4	148829500	148830500	0.4542714421401493
chr4	148829600	148830600	0.26718619896554663
chr4	148829700	148830700	0.7676723978510519
chr4	148829800	148830800	0.9075574508961796
chr4	148829900	148830900	0.7218296820858071
chr4	148830000	148831000	0.32388046384053476
chr4	148830100	148831100	-0.07106092126790256
chr4	148830200	148831200	-0.5277934338456871
chr4	148830300	148831300	-0.7016581771064507
chr4	148830400	148831400	-0.6122796645848679
chr4	148830500	148831500	-1.12960660774066
chr4	148830600	148831600	-0.7886037809755445
chr4	148830700	148831700	-0.17848353144187906
chr4	148830800	148831800	-0.7040527185928216
chr4	148830900	148831900	-0.7170047346974275
chr4	148831000	148832000	-0.3868951479882007
chr4	148831100	148832100	-0.1179088761847114
chr4	148831200	148832200	-0.1768449642139991
chr4	148831300	148832300	-0.5195998490097662
chr4	148831400	148832400	-1.0941007670124152
chr4	148831500	148832500	-0.8246173046825046
chr4	148831600	148832600	-0.6868956687787039
chr4	148831700	148832700	-1.5857053391523348
chr4	148831800	148832800	-1.1833265718289208
chr4	148831900	148832900	-0.6620894607360125
chr4	148832000	148833000	-1.1017207089232544
chr4	148832100	148833100	-0.7183459180769051
chr4	148832200	148833200	-0.6460306189843883
chr4	148832300	148833300	-0.4278867759854496
chr4	148832400	148833400	-0.7351095189645455
chr4	148832500	148833500	-0.9407949116757528
chr4	148832600	148833600	-0.6139486719947104
chr4	148832700	148833700	-0.03895962518653208
chr4	148832800	148833800	-0.12132939385099442
chr4	148832900	148833900	-0.7335143902484609
chr4	148833000	148834000	-0.1891460102261876
chr4	148833100	148834100	0.033848765171295696
chr4	148833200	148834200	-0.017523198611754203
chr4	148833300	148834300	0.14436617049283526
chr4	148833400	148834400	1.2533978763207454
chr4	148833500	148834500	1.6571920859817773
chr4	148833600	148834600	1.2930524189191133
chr4	148833700	148834700	1.1821284771414529
chr4	148833800	148834800	1.6061728699364957
chr4	148833900	148834900	1.8505779922081216
chr4	148834000	148835000	2.2036858759068316
chr4	148834100	148835100	1.967711185578185
chr4	148834200	148835200	2.789122914961369
chr4	148834300	148835300	2.646699865655741
chr4	148834400	148835400	2.339537348512025
chr4	148834500	148835500	1.691912435234485
chr4	148834600	148835600	1.7310330240859642
chr4	148834700	148835700	2.185023126630776
chr4	148834800	148835800	1.8199754117801137
chr4	148834900	148835900	1.790421156854899
chr4	148835000	148836000	1.389452300512135
chr4	148835100	148836100	1.4787127374959868
chr4	148835200	148836200	0.5152193146255343
chr4	148835300	148836300	0.15006926144696184
chr4	148835400	148836400	-0.4837435393155067
chr4	148835500	148836500	0.15273073336028214
chr4	148836300	148837300	0.0023822878619996174
chr4	148836400	148837400	0.1196805607449989
chr4	148836500	148837500	0.8212633043866706
chr4	148836600	148837600	1.0739110678705543
chr4	148836700	148837700	1.2055838199365156
chr4	148836800	148837800	1.1106614153126688
chr4	148836900	148837900	1.3232030960714891
chr4	148837000	148838000	1.9712323319378595
chr4	148837100	148838100	2.1542634068654243
chr4	148837200	148838200	1.9158952112226983
chr4	148837300	148838300	2.1587705880247343
chr4	148837400	148838400	2.5482521999988257
chr4	148837500	148838500	2.1205241277741167
chr4	148837600	148838600	1.811695445867084
chr4	148837700	148838700	1.8378385548145597
chr4	148837800	148838800	2.302459595733294
chr4	148837900	148838900	2.0505602029121963
chr4	148838000	148839000	2.019127281905521
chr4	148838100	148839100	2.62417654117504
chr4	148838200	148839200	2.7291499216474158
chr4	148838300	148839300	2.85249743938874
chr4	148838400	148839400	3.0963440252741483
chr4	148838500	148839500	2.941190625738757
chr4	148838600	148839600	3.328857543399169
chr4	148838700	148839700	3.3393614647902354
chr4	148838800	148839800	3.4356682842682065
chr4	148838900	148839900	3.363335646029897
chr4	148839000	148840000	2.943471344350046
chr4	148839100	148840100	2.568997374143643
chr4	148839200	148840200	2.0783049461235588
chr4	148839300	148840300	1.5519581466473678
chr4	148839400	148840400	0.7776945458991956
chr4	148839500	148840500	0.5653569714850457
chr4	148839600	148840600	-0.6066988354940296
chr4	148839700	148840700	-0.7991222378721752
chr4	148839800	148840800	-1.0840590966117618
chr4	148839900	148840900	-1.3217783702118606
chr4	148840000	148841000	-1.5532504032251628
chr4	148840100	148841100	-2.028939316712816
chr4	148840200	148841200	-1.7185469407594842
chr4	148840300	148841300	-1.5958558248017338
chr4	148840400	148841400	-1.58332563358343
chr4	148840500	148841500	-1.511048232880391
chr4	148840600	148841600	-0.7637162127385341
chr4	148840700	148841700	-0.05922586018210306
chr4	148840800	148841800	0.4075676562545612
chr4	148840900	148841900	0.7928153585538877
chr4	148841000	148842000	1.0703454604115135
chr4	148841100	148842100	1.5357469723273858
chr4	148841200	148842200	1.6261337803701486
chr4	148841300	148842300	1.6261759039381245
chr4	148841400	148842400	1.9794204177709835
chr4	148841500	148842500	1.86424118274124
chr4	148841600	148842600	1.820948530593527
chr4	148841700	148842700	1.0551373554036467
chr4	148841800	148842800	0.5280674746206423
chr4	148841900	148842900	0.7064698300821847
chr4	148842000	148843000	0.48036478529975096
chr4	148842100	148843100	0.18717319492552634
chr4	148842200	148843200	-0.1698328707198172
chr4	148842300	148843300	-0.4154237939261244
chr4	148842400	148843400	-0.374415467079572
chr4	148842500	148843500	-0.4344540485200933
chr4	148842600	148843600	-0.6207256674291141
chr4	148842700	148843700	-0.7668422827906045
chr4	148842800	148843800	-0.20321693343274969
chr4	148842900	148843900	-0.8181875694066661
chr4	148843000	148844000	-0.892382177894756
chr4	148843100	148844100	-0.6764197793377318
chr4	148843200	148844200	-0.2408128363502822
chr4	148843300	148844300	0.484841248819589
chr4	148843400	148844400	0.3830559688757476
chr4	148843500	148844500	1.0092922862107911
chr4	148843600	148844600	1.3965446785185982
chr4	148843700	148844700	1.5365152624848726
chr4	148843800	148844800	0.9655576176223124
chr4	148843900	148844900	1.6134318248227753
chr4	148844000	148845000	1.6472242264657495
chr4	148844100	148845100	1.90858594354375
chr4	148844200	148845200	1.9867472772567685
chr4	148844300	148845300	1.4576328689372815
chr4	148844400	148845400	1.3014280575638135
chr4	148844500	148845500	0.8612868773758454
chr4	148844600	148845600	0.8214978602962862
chr4	148844700	148845700	0.9134581817235548
chr4	148844800	148845800	1.2164514168376044
chr4	148844900	148845900	1.2945421316516044
chr4	148845000	148846000	1.9832994737979073
chr4	148845100	148846100	1.1996193353786833
chr4	148845200	148846200	0.7488304955484937
chr4	148845300	148846300	1.203746231991356
chr4	148845400	148846400	0.9942734821459543
chr4	148845500	148846500	0.7643365831996396
chr4	148845600	148846600	0.4782159667342623
chr4	148845700	148846700	0.6422617353353121
chr4	148845800	148846800	0.2881136027496162
chr4	148845900	148846900	0.4480254430651698
chr4	148846000	148847000	0.032007137837204866
chr4	148846100	148847100	0.2678181840460982
chr4	148846200	148847200	0.8394664777508722
chr4	148846300	148847300	-0.08033052735067296
chr4	148846400	148847400	-0.3675004185931717
chr4	148846500	148847500	-0.2476258712666429
chr4	148846600	148847600	0.5624703384579409
chr4	148846700	148847700	0.15995501591362107
chr4	148846800	148847800	0.8940729935028268
chr4	148846900	148847900	0.2913275539137137
chr4	148847000	148848000	0.7093595815272917
chr4	148847100	148848100	0.6065298335978963
chr4	148847200	148848200	0.6014622295905722
chr4	148847300	148848300	1.2328082805975793
chr4	148847400	148848400	2.2111868846300764
chr4	148847500	148848500	1.831999786520604
chr4	148847600	148848600	1.54093216057501
chr4	148847700	148848700	1.9646631810985304
chr4	148847800	148848800	1.2929576751904486
chr4	148847900	148848900	1.7370109845453747
chr4	148848000	148849000	0.8729253407774906
chr4	148848100	148849100	1.3545226438630165
chr4	148848200	148849200	1.1721629134544038
chr4	148848300	148849300	1.7659675754968551
chr4	148848400	148849400	0.9972125517955924
chr4	148848500	148849500	1.2251843176145585
chr4	148848600	148849600	1.0755727778806188
chr4	148848700	148849700	1.103214796724366
chr4	148848800	148849800	1.1611833994558811
chr4	148848900	148849900	1.1692494964319948
chr4	148849000	148850000	2.278343126128951
chr4	148849100	148850100	1.1474650926685896
chr4	148849200	148850200	1.0310809117290505
chr4	148849300	148850300	1.0997227566448446
chr4	148849400	148850400	1.3877978156891506
chr4	148849500	148850500	1.0192266427147998
chr4	148849600	148850600	0.9165798663311177
chr4	148849700	148850700	0.427641582739114
chr4	148849800	148850800	0.4963876501704239
chr4	148849900	148850900	0.8433905269071397
chr4	148850000	148851000	-0.12579609660855876
chr4	148850100	148851100	0.9567360789763284
chr4	148850200	148851200	1.5990344484833563
chr4	148850300	148851300	1.523798837912924
chr4	148850400	148851400	1.3373456750669297
chr4	148850500	148851500	1.5759273455745468
chr4	148850600	148851600	1.7230825670423888
chr4	148850700	148851700	2.20979713169473
chr4	148850800	148851800	2.392555950601498
chr4	148850900	148851900	2.1882469760320857
chr4	148851000	148852000	2.3885263190234425
chr4	148851100	148852100	1.915875090451899
chr4	148851200	148852200	1.9455133375305325
chr4	148851300	148852300	0.9563209027958208
chr4	148851400	148852400	1.2322836825161778
chr4	148851500	148852500	1.4749351504146797
chr4	148851600	148852600	1.0615523604574209
chr4	148851700	148852700	0.4471986852412777
chr4	148851800	148852800	0.07930517865261508
chr4	148851900	148852900	-0.04960195356630001
chr4	148852000	148853000	0.06393277266302018
chr4	148852100	148853100	0.6221492405798396
chr4	148852200	148853200	0.488862236843384
chr4	148852300	148853300	0.8341958029108081
chr4	148852400	148853400	0.6219987392745276
chr4	148852500	148853500	0.7792454856648703
chr4	148852600	148853600	1.1311477350447003
chr4	148852700	148853700	2.058759605860201
chr4	148852800	148853800	2.4360819045281894
chr4	148852900	148853900	2.4211220992172406
chr4	148853000	148854000	2.62509695498429
chr4	148853100	148854100	2.1310957163782938
chr4	148853200	148854200	1.4628185061704468
chr4	148853300	148854300	2.0402957884702744
chr4	148853400	148854400	2.4642714343450085
chr4	148853500	148854500	2.7819776264908525
chr4	148853600	148854600	2.411136162000194
chr4	148853700	148854700	1.921556645231584
chr4	148853800	148854800	1.7007575291810395
chr4	148853900	148854900	1.7282133635768364
chr4	148854000	148855000	1.9658844138252354
chr4	148854100	148855100	1.954732729248721
chr4	148854200	148855200	2.274242001406492
chr4	148854300	148855300	1.9972130580031675
chr4	148854400	148855400	1.2657977483575058
chr4	148854500	148855500	0.010810358087688826
chr4	148854600	148855600	0.4233828366896975
chr4	148854700	148855700	-0.05120879293342718
chr4	148854800	148855800	-0.24958875521601026
chr4	148854900	148855900	-1.2876226312066197
chr4	148855000	148856000	-2.0735385291870743
chr4	148855100	148856100	-2.1665877859949143
chr4	148855200	148856200	-2.357794745049412
chr4	148855300	148856300	-1.8553650356080813
chr4	148855400	148856400	-1.4894902355880812
chr4	148855500	148856500	-0.4742535018464604
chr4	148855600	148856600	-1.1746815177686651
chr4	148855700	148856700	-0.531194232787707
chr4	148855800	148856800	-0.27990893243210685
chr4	148855900	148856900	0.6716855310636117
chr4	148856000	148857000	1.1611004870018655
chr4	148856100	148857100	1.1219065709887113
chr4	148856200	148857200	1.2249344828738888
chr4	148856300	148857300	0.5502663631505327
chr4	148856400	148857400	0.6230671356421051
chr4	148856500	148857500	0.3312104012448063
chr4	148856600	148857600	1.0450945339989368
chr4	148856700	148857700	0.689360492931941
chr4	148856800	148857800	0.5220685841849819
chr4	148856900	148857900	0.2385933679066245
chr4	148857000	148858000	0.4237640703609648
chr4	148857100	148858100	0.9454811159667132
chr4	148857200	148858200	0.8209174596563192
chr4	148857300	148858300	1.2104593551033491
chr4	148857400	148858400	0.3455994646037268
chr4	148857500	148858500	-0.1713790099235238
chr4	148857600	148858600	-0.5717031983169137
chr4	148857700	148858700	-0.12019187918229825
chr4	148857800	148858800	-0.2609384750478103
chr4	148857900	148858900	-0.1897058534393264
chr4	148858000	148859000	-0.5590746683425233
chr4	148858100	148859100	-0.6877756776138978
chr4	148858200	148859200	-0.6887742466809482
chr4	148858300	148859300	-0.6863051952213121
chr4	148858400	148859400	-0.04830788981675272
chr4	148858500	148859500	0.14371550665918334
chr4	148858600	148859600	0.2698260769957088
chr4	148858700	148859700	0.17682247201164916
chr4	148858800	148859800	0.2952847062737835
chr4	148858900	148859900	0.251756578952747
chr4	148859000	148860000	-0.06534783636462102
chr4	148859100	148860100	-0.11243004036544348
chr4	148859200	148860200	-0.2824931857336566
chr4	148859300	148860300	-0.4216966320368101
chr4	148859400	148860400	-0.6225368840568652
chr4	148859500	148860500	-0.3685037744734484
chr4	148859600	148860600	0.05985108802352215
chr4	148859700	148860700	-0.08396611030072
chr4	148859800	148860800	0.7215958320690503
chr4	148859900	148860900	0.7861144274536292
chr4	148860000	148861000	1.3961906904903583
chr4	148860100	148861100	1.1643476481910129
chr4	148860200	148861200	1.0025789748221885
chr4	148860300	148861300	0.7341226033412003
chr4	148860400	148861400	1.1008143147568492
chr4	148860500	148861500	1.0228065766923893
chr4	148860600	148861600	0.6750254678171651
chr4	148860700	148861700	0.3663309984633049
chr4	148860800	148861800	-0.012634118340609995
chr4	148860900	148861900	0.27507212522147306
chr4	148861000	148862000	0.32568496396686986
chr4	148861100	148862100	0.2767260347419611
chr4	148861200	148862200	0.6731910678737123
chr4	148861300	148862300	1.2956413651985523
chr4	148861400	148862400	0.504828867314495
chr4	148861500	148862500	1.108857888472249
chr4	148861600	148862600	0.6342111001377468
chr4	148861700	148862700	0.9773677031748862
chr4	148861800	148862800	1.0454410331995765
chr4	148861900	148862900	1.1241646206822706
chr4	148862000	148863000	0.8951548410855352
chr4	148862100	148863100	1.3006888598224091
chr4	148862200	148863200	1.6886032265569366
chr4	148863300	148864300	0.5167095506067373
chr4	148863400	148864400	0.6841293794105648
chr4	148863500	148864500	0.7740299715672859
chr4	148863600	148864600	0.4095799146560967
chr4	148863700	148864700	0.6906818797857973
chr4	148863800	148864800	0.9455342975580556
chr4	148863900	148864900	0.8251196171276033
chr4	148864000	148865000	0.370010743191597
chr4	148864100	148865100	0.3431303536336159
chr4	148864200	148865200	0.6974935309865099
chr4	148864300	148865300	0.4983154230328387
chr4	148864400	148865400	0.3141646444812989
chr4	148864500	148865500	0.6414370357244537
chr4	148864600	148865600	0.6627403214419187
chr4	148864700	148865700	0.8547280063407476
chr4	148864800	148865800	0.3448073128876289
chr4	148864900	148865900	0.03699171718574448
chr4	148865000	148866000	0.011988173774165738
chr4	148865100	148866100	0.6749417223019002
chr4	148865200	148866200	0.387079224988928
chr4	148865300	148866300	0.7759201799130218
chr4	148865400	148866400	0.6969965963647594
chr4	148865500	148866500	0.336249137419708
chr4	148865600	148866600	0.16214312614666135
chr4	148865700	148866700	0.12047040648558062
chr4	148865800	148866800	-0.1240851666755972
chr4	148865900	148866900	0.20513637231528264
chr4	148866000	148867000	0.5531290758842401
chr4	148866100	148867100	-0.2990970848444817
chr4	148866200	148867200	0.3959754002558901
chr4	148866300	148867300	0.15769351880467425
chr4	148866400	148867400	0.46023164390892896
chr4	148866500	148867500	0.9166450676161164
chr4	148866600	148867600	1.2383119868406132
chr4	148866700	148867700	0.889502758791078
chr4	148866800	148867800	0.5777240358518405
chr4	148866900	148867900	-0.38003066191758056
chr4	148867000	148868000	-0.07326408634608078
chr4	148867100	148868100	-0.23390974243660195
chr4	148867200	148868200	-0.5941214715314735
chr4	148867300	148868300	-0.7328652535734913
chr4	148867400	148868400	-1.0070197701403512
chr4	148867500	148868500	-1.17837382053692
chr4	148867600	148868600	-1.4547584949792245
chr4	148867700	148868700	-0.9224256218669448
chr4	148867800	148868800	-0.9035295221238524
chr4	148867900	148868900	0.14365105289886154
chr4	148868000	148869000	-1.4259215409056256
chr4	148868100	148869100	-1.038619460512738
chr4	148868200	148869200	-0.7712431642793399
chr4	148868300	148869300	-0.6061633663674301
chr4	148868400	148869400	-1.0879166811805194
chr4	148868500	148869500	-0.890983941544243
chr4	148868600	148869600	-0.6509366385437548
chr4	148868700	148869700	-0.3488109562435126
chr4	148868800	148869800	0.04628618630755111
chr4	148868900	148869900	-0.26149784905064344
chr4	148869000	148870000	0.3605428989039742
chr4	148869100	148870100	0.8029489926896415
chr4	148869200	148870200	1.2349380187036785
chr4	148869300	148870300	0.586292795978335
chr4	148869400	148870400	1.2483715110987852
chr4	148869500	148870500	1.320057214727922
chr4	148869600	148870600	1.0894878718417176
chr4	148869700	148870700	0.9967509798340588
chr4	148869800	148870800	0.6463880590847005
chr4	148869900	148870900	0.9363544164285486
chr4	148870000	148871000	1.1321781661466346
chr4	148870100	148871100	1.2106414489535495
chr4	148870200	148871200	1.0591819593859937
chr4	148870300	148871300	1.804075328383056
chr4	148870400	148871400	1.3499753254095208
chr4	148870500	148871500	1.0354593234202183
chr4	148870600	148871600	1.0568020202057868
chr4	148870700	148871700	1.0947387458630151
chr4	148870800	148871800	0.9666415781534992
chr4	148870900	148871900	1.1293362183028548
chr4	148871000	148872000	1.0238746215016004
chr4	148871100	148872100	0.969730563770094
chr4	148872200	148873200	-0.02754090491837172
chr4	148872300	148873300	0.6215629577072563
chr4	148872400	148873400	-0.0001112052677371762
chr4	148872500	148873500	-0.4380643312392692
chr4	148872600	148873600	-0.3190046065506289
chr4	148872700	148873700	-0.3243515092720885
chr4	148872800	148873800	-0.5633820397414498
chr4	148872900	148873900	0.21565591292531666
chr4	148873000	148874000	0.6233587388402135
chr4	148873100	148874100	1.0126321482683571
chr4	148873200	148874200	0.6616030713059013
chr4	148875100	148876100	1.4775025839329274
chr4	148875200	148876200	1.4410957316377784
chr4	148875300	148876300	1.6664229519170406
chr4	148875400	148876400	1.3113077325439375
chr4	148875500	148876500	1.5644227352831217
chr4	148875600	148876600	1.5635863911722718
chr4	148875700	148876700	1.2455110062636312
chr4	148875800	148876800	0.8466669709246721
chr4	148875900	148876900	1.0060930912258166
chr4	148876000	148877000	0.9630936801363987
chr4	148876100	148877100	0.5607557632899306
chr4	148876200	148877200	-0.1051781252610416
chr4	148876300	148877300	-0.2815579474665653
chr4	148876400	148877400	-0.3706846003164156
chr4	148876500	148877500	-0.8304690905098305
chr4	148876600	148877600	-2.0960428697009967
chr4	148876700	148877700	-1.9316864554326585
chr4	148876800	148877800	-2.4108673989149336
chr4	148876900	148877900	-2.2716891839979487
chr4	148877000	148878000	-2.231116936392405
chr4	148877100	148878100	-1.4066427718339984
chr4	148877200	148878200	-0.8886148118656652
chr4	148877300	148878300	-1.5040367863758903
chr4	148877400	148878400	-1.2773311703771193
chr4	148877500	148878500	-1.2793819030705609
chr4	148877600	148878600	-0.31686320090271064
chr4	148877700	148878700	0.3127998788067132
chr4	148877800	148878800	0.4044131500669888
chr4	148877900	148878900	0.5881934914383865
chr4	148878000	148879000	0.28694459648074033
chr4	148878100	148879100	-0.09018786256644046
chr4	148878200	148879200	-0.4192054268951038
chr4	148878300	148879300	-0.4930674193843206
chr4	148878400	148879400	-0.3116184712643737
chr4	148878500	148879500	-0.19510133792806125
chr4	148878600	148879600	-0.1887857633140842
chr4	148878700	148879700	-0.4818631774610746
chr4	148878800	148879800	-0.4390742040606142
chr4	148878900	148879900	-0.3375868705330853
chr4	148879000	148880000	-0.06635776558991474
chr4	148879100	148880100	0.431206768572035
chr4	148879200	148880200	0.6990711145119565
chr4	148879300	148880300	1.5056010819519656
chr4	148879400	148880400	1.2777423051662442
chr4	148879500	148880500	1.4025935105883336
chr4	148879600	148880600	1.6627899695621728
chr4	148879700	148880700	1.742974774808815
chr4	148879800	148880800	1.7962062544164672
chr4	148879900	148880900	1.6238436004510968
chr4	148880000	148881000	1.3280935049350022
chr4	148880100	148881100	0.09920440299434308
chr4	148880200	148881200	0.4611655389988127
chr4	148880300	148881300	0.06279219549286186
chr4	148880400	148881400	0.2555543096237362
chr4	148880500	148881500	0.3874895557814225
chr4	148880600	148881600	0.3931461241878573
chr4	148880700	148881700	0.1289006142152696
chr4	148880800	148881800	0.458471100590913
chr4	148880900	148881900	0.5619621950317394
chr4	148881000	148882000	1.046924218331014
chr4	148881100	148882100	1.4413783529606774
chr4	148881200	148882200	1.1229590226780668
chr4	148881300	148882300	0.7938243224831341
chr4	148881400	148882400	0.6556487925765975
chr4	148881500	148882500	0.5828502655357205
chr4	148881600	148882600	0.7865224718979791
chr4	148881700	148882700	0.9849287697091356
chr4	148881800	148882800	0.7265873753183321
chr4	148881900	148882900	0.7885570762438313
chr4	148882000	148883000	0.3901605837172286
chr4	148882100	148883100	0.4319027574817985
chr4	148882200	148883200	0.18598703730123345
chr4	148882300	148883300	0.9162417000315078
chr4	148882400	148883400	1.2304297462192904
chr4	148882500	148883500	1.2437752041569587
chr4	148882600	148883600	0.9856991466554214
chr4	148882700	148883700	0.5812723166212768
chr4	148882800	148883800	1.1489450301510014
chr4	148882900	148883900	0.7759844139483124
chr4	148883000	148884000	0.7046861675319561
chr4	148883100	148884100	1.467689382910946
chr4	148883200	148884200	1.2196438531076828
chr4	148883300	148884300	0.8359849706544492
chr4	148883400	148884400	0.462343339609689
chr4	148883500	148884500	-0.10512267765665136
chr4	148883600	148884600	-0.4690865646737911
chr4	148883700	148884700	-0.3292759415318009
chr4	148883800	148884800	-0.6887511914958037
chr4	148883900	148884900	-0.6572181074081089
chr4	148884000	148885000	-0.7760774799730242
chr4	148884100	148885100	-1.4715683188085718
chr4	148884200	148885200	-0.9248495725755718
chr4	148884300	148885300	-1.994873002160316
chr4	148884400	148885400	-1.6936020211610354
chr4	148884500	148885500	-1.0598339607086875
chr4	148884600	148885600	-0.39644368884165504
chr4	148884700	148885700	-0.4780311168670405
chr4	148884800	148885800	-0.4815137462346967
chr4	148884900	148885900	-0.010597267415497888
chr4	148885000	148886000	0.16668192979555407
chr4	148885100	148886100	0.3681206335871434
chr4	148885200	148886200	0.24452857942281656
chr4	148885300	148886300	0.8082948136515753
chr4	148885400	148886400	0.7006947795272528
chr4	148885500	148886500	0.3876723678151153
chr4	148885600	148886600	0.19911073088599449
chr4	148885700	148886700	0.4374642293739777
chr4	148885800	148886800	0.34088603595796385
chr4	148885900	148886900	0.19592821612826816
chr4	148886000	148887000	-0.02263623564619988
chr4	148886100	148887100	-0.16839098125979776
chr4	148886200	148887200	0.03575696752288418
chr4	148886300	148887300	0.2534339458941767
chr4	148886400	148887400	-0.21091352236743185
chr4	148886500	148887500	0.465188800691592
chr4	148886600	148887600	0.6782915224604108
chr4	148886700	148887700	0.66342553321592
chr4	148886800	148887800	0.5213261833098984
chr4	148887900	148888900	-0.20539927053858195
chr4	148888000	148889000	-0.3377341087178007
chr4	148888100	148889100	-0.6072438910371707
chr4	148888200	148889200	-0.6729506537741377
chr4	148888300	148889300	-0.15576475165575718
chr4	148888400	148889400	-0.256085224598511
chr4	148888500	148889500	-0.7628037714198929
chr4	148888600	148889600	-0.3393145634486041
chr4	148888700	148889700	-0.4091081745346393
chr4	148888800	148889800	-0.5762536210756596
chr4	148888900	148889900	-0.9693625883478308
chr4	148889000	148890000	-0.662441644975064
chr4	148889100	148890100	-0.7124859551663507
chr4	148889200	148890200	-1.0126212704764024
chr4	148889300	148890300	-1.4718530378800805
chr4	148889400	148890400	-0.7754401577258878
chr4	148889500	148890500	0.7186704704121646
chr4	148889600	148890600	1.2587931838325592
chr4	148889700	148890700	0.8576349021642494
chr4	148889800	148890800	0.4602378155057812
chr4	148889900	148890900	0.7254668169466024
chr4	148890000	148891000	1.1633194383229897
chr4	148890100	148891100	1.642927041221498
chr4	148890200	148891200	2.0797550664208067
chr4	148890300	148891300	2.2215901290142592
chr4	148890400	148891400	1.8762431833589088
chr4	148890500	148891500	1.3729244679609132
chr4	148890600	148891600	0.7786846542270116
chr4	148890700	148891700	0.8086380251054247
chr4	148891200	148892200	0.6214120993834482
chr4	148891300	148892300	0.5239374481244982
chr4	148891400	148892400	0.5488358822251671
chr4	148891500	148892500	0.3447068509354347
chr4	148891600	148892600	-0.1334727721942516
chr4	148891700	148892700	-0.9692075531627236
chr4	148891800	148892800	-0.8863841734687676
chr4	148891900	148892900	-1.2001797553522455
chr4	148892000	148893000	-1.388790934222838
chr4	148892100	148893100	-1.4740575652500991
chr4	148892200	148893200	-2.2020443436708264
chr4	148892300	148893300	-2.059493592346483
chr4	148892400	148893400	-1.9514121566642293
chr4	148892500	148893500	-1.841575541621489
chr4	148892600	148893600	-1.9269777300264883
chr4	148892700	148893700	-1.4496843787575469
chr4	148892800	148893800	-1.4734030442500914
chr4	148892900	148893900	-1.1769442210485086
chr4	148893000	148894000	-1.245964919362795
chr4	148893100	148894100	-1.02545634476941
chr4	148893200	148894200	-0.6860895134757855
chr4	148893300	148894300	-0.6519689772385441
chr4	148893400	148894400	-0.4721019811168654
chr4	148893500	148894500	-0.7174899228788181
chr4	148893600	148894600	-0.8082324334590987
chr4	148893700	148894700	-0.6843460794240075
chr4	148893800	148894800	-0.8586714338271573
chr4	148893900	148894900	-0.8166333620841155
chr4	148894000	148895000	-0.9930590556921435
chr4	148894100	148895100	-1.0737422481803491
chr4	148894200	148895200	-1.16013561436046
chr4	148894300	148895300	-1.4267029265212003
chr4	148894400	148895400	-1.8783323620939416
chr4	148894500	148895500	-1.6600116544907226
chr4	148894600	148895600	-0.9772288254162959
chr4	148894700	148895700	-1.1734762067885909
chr4	148894800	148895800	-0.9495275157806712
chr4	148894900	148895900	-1.0355789031006464
chr4	148895000	148896000	-0.818903378145119
chr4	148895100	148896100	-0.6382801847485767
chr4	148895200	148896200	-0.9572006264147204
chr4	148895300	148896300	-1.0410913252100509
chr4	148895400	148896400	-1.0295779859678698
chr4	148895500	148896500	-0.7196891986068555
chr4	148895600	148896600	-0.4019770774313262
chr4	148895700	148896700	-0.21177996188472106
chr4	148895800	148896800	-0.4198373241831437
chr4	148895900	148896900	-0.4411849804574421
chr4	148896000	148897000	-0.1596620151536619
chr4	148896100	148897100	0.1612797574234482
chr4	148896200	148897200	0.7057026986048862
chr4	148896300	148897300	0.5625270901165219
chr4	148896400	148897400	0.7115291257026499
chr4	148896500	148897500	0.5193767672644777
chr4	148896600	148897600	-0.4357043207117761
chr4	148896700	148897700	-0.3187841744358022
chr4	148896800	148897800	-0.385270765177696
chr4	148896900	148897900	-0.10271589663791016
chr4	148897000	148898000	-0.2565166342038374
chr4	148897100	148898100	-0.902435568981736
chr4	148897200	148898200	-1.600246259738099
chr4	148897300	148898300	-1.5120905450554634
chr4	148897400	148898400	-1.4482081674142513
chr4	148897500	148898500	-1.5602330409999792
chr4	148897600	148898600	-1.0625734263238282
chr4	148897700	148898700	-1.1808261967503897
chr4	148897800	148898800	-1.1812978549522546
chr4	148897900	148898900	-1.2388972759720207
chr4	148898000	148899000	-1.7372513719709932
chr4	148898100	148899100	-1.045151755135256
chr4	148898200	148899200	-0.727050710786117
chr4	148898300	148899300	-0.6166478889175139
chr4	148898400	148899400	-0.8758314966218907
chr4	148898500	148899500	-0.6087866044953557
chr4	148898600	148899600	-0.6738209274800077
chr4	148898700	148899700	-1.0218609420800988
chr4	148898800	148899800	-0.4372029353178071
chr4	148898900	148899900	-0.8533451308064509
chr4	148899000	148900000	-1.0446871153613841
chr4	148899100	148900100	-1.7618914959087653
chr4	148899200	148900200	-1.7393316151981697
chr4	148899300	148900300	-1.306877851354867
chr4	148899400	148900400	-1.2112227353206941
chr4	148899500	148900500	-1.5120984600882228
chr4	148899600	148900600	-1.3683237435622968
chr4	148899700	148900700	-1.2507755655478476
chr4	148899800	148900800	-1.9870385183212853
chr4	148899900	148900900	-0.9654590553018894
chr4	148900000	148901000	-0.11304870223723304
chr4	148900100	148901100	0.2175262331597758
chr4	148900200	148901200	0.13657252458204214
chr4	148900300	148901300	-0.056314953566091085
chr4	148900400	148901400	-0.37614959232814255
chr4	148900500	148901500	-0.16423098647368894
chr4	148900600	148901600	-0.1959328653443685
chr4	148900700	148901700	0.4107528435164748
chr4	148900800	148901800	0.9902510588134734
chr4	148900900	148901900	0.9935822241495079
chr4	148901000	148902000	0.9235418150337326
chr4	148901100	148902100	1.4772475002437062
chr4	148901200	148902200	1.2483541906453812
chr4	148901300	148902300	1.7863650178724082
chr4	148901400	148902400	2.6947363629446586
chr4	148901500	148902500	2.662625716888257
chr4	148901600	148902600	3.1029512898460947
chr4	148901700	148902700	2.8052329728388976
chr4	148901800	148902800	2.1174065751089057
chr4	148901900	148902900	1.7872587568461915
chr4	148902000	148903000	1.1067694145564737
chr4	148902100	148903100	0.7629713274504472
chr4	148902200	148903200	1.397268410303382
chr4	148902300	148903300	1.502037784722806
chr4	148902400	148903400	1.1034931543743252
chr4	148902500	148903500	0.30338780812390903
chr4	148902600	148903600	0.2264471644941493
chr4	148902700	148903700	0.08322928269696729
chr4	148902800	148903800	0.3888875048932556
chr4	148902900	148903900	0.505264575431784
chr4	148903000	148904000	0.6551617639395317
chr4	148903100	148904100	0.7138122944115395
chr4	148903200	148904200	0.13685017214313205
chr4	148903300	148904300	-0.5276252126230725
chr4	148903400	148904400	-0.7349138078540863
chr4	148903500	148904500	-0.43035727000007795
chr4	148903600	148904600	-0.46037365347160997
chr4	148903700	148904700	-0.3188939880350022
chr4	148903800	148904800	0.03105005007584502
chr4	148903900	148904900	-0.10995678317256906
chr4	148904000	148905000	0.33311906008707526
chr4	148904100	148905100	0.4458001811795396
chr4	148904200	148905200	1.3588348824181635
chr4	148904300	148905300	1.8816288462035056
chr4	148904400	148905400	1.5383726743564503
chr4	148904500	148905500	1.5780504746737207
chr4	148904600	148905600	1.3867692658876398
chr4	148904700	148905700	1.3325313641289924
chr4	148904800	148905800	0.8166511072749048
chr4	148904900	148905900	0.6888834052922661
chr4	148905000	148906000	1.0150658097351943
chr4	148905100	148906100	1.1756266559476
chr4	148905200	148906200	0.16990514467736792
chr4	148905300	148906300	-0.15579830678911433
chr4	148905400	148906400	0.14159445540445673
chr4	148905500	148906500	0.1597736768100114
chr4	148905600	148906600	-0.1129108185698899
chr4	148905700	148906700	-0.14827423965393735
chr4	148905800	148906800	0.1031815108865965
chr4	148905900	148906900	0.16942694286685667
chr4	148906000	148907000	-0.1785777788768543
chr4	148906100	148907100	-0.5020728917907983
chr4	148906200	148907200	-0.09549768060775164
chr4	148906300	148907300	-0.5475497849204448
chr4	148906400	148907400	-0.6730825746935479
chr4	148907800	148908800	-0.4519964946819433
chr4	148907900	148908900	-0.09355057559993278
chr4	148908000	148909000	-0.0903522441434916
chr4	148908100	148909100	-0.20208862939617173
chr4	148908200	148909200	-0.25163287820961
chr4	148908300	148909300	-0.4347324009866696
chr4	148908400	148909400	-0.6917094068514987
chr4	148909900	148910900	0.7643051307826959
chr4	148910000	148911000	0.5671564173031219
chr4	148910100	148911100	-0.08164370979930627
chr4	148910200	148911200	-0.452703220477871
chr4	148910300	148911300	-0.1439561002702127
chr4	148910400	148911400	0.2407178735683773
chr4	148910500	148911500	0.2419035582669833
chr4	148910600	148911600	0.6011689248177303
chr4	148910700	148911700	-0.8044904808077963
chr4	148910800	148911800	-0.8849187216762552
chr4	148910900	148911900	-0.9608729313316264
chr4	148911000	148912000	-0.6061395235766918
chr4	148911100	148912100	-0.011883778015056736
chr4	148911200	148912200	0.7994714957155766
chr4	148911300	148912300	0.4058452922012745
chr4	148911400	148912400	-0.5381916786862179
chr4	148911500	148912500	-0.32680754260849315
chr4	148911600	148912600	-0.27654513701040834
chr4	148911700	148912700	0.4004633862929839
chr4	148911800	148912800	0.8047559086601529
chr4	148911900	148912900	0.8597535269548654
chr4	148912000	148913000	0.9919838246222773
chr4	148912100	148913100	1.1812754454431422
chr4	148912200	148913200	0.6171069687988825
chr4	148912300	148913300	0.3742782087641688
chr4	148912400	148913400	0.9331324104478652
chr4	148912500	148913500	0.3607825406136808
chr4	148912600	148913600	0.6692420076607086
chr4	148912700	148913700	0.3052261373083394
chr4	148912800	148913800	0.11378512961386587
chr4	148912900	148913900	-0.3291276158638575
chr4	148913000	148914000	-1.1440801026628256
chr4	148913100	148914100	-1.9415874203888213
chr4	148913200	148914200	-1.6638476690976038
chr4	148913300	148914300	-1.2442986050680236
chr4	148913400	148914400	-1.2922377827580769
chr4	148913500	148914500	-0.5327658357027866
chr4	148913600	148914600	-0.2696761796251657
chr4	148913700	148914700	0.4473968893699257
chr4	148913800	148914800	0.4673542010798461
chr4	148913900	148914900	0.230079782039516
chr4	148914000	148915000	0.8155216770460961
chr4	148914100	148915100	1.465294607420926
chr4	148914200	148915200	1.0805277765723085
chr4	148914300	148915300	1.409625514754211
chr4	148914400	148915400	1.5105955931201704
chr4	148914500	148915500	1.2987280116043116
chr4	148914600	148915600	1.0670978208126327
chr4	148914700	148915700	1.3616257565492256
chr4	148914800	148915800	1.300256109146418
chr4	148914900	148915900	1.6865451224218937
chr4	148915000	148916000	1.9396756067623793
chr4	148915100	148916100	2.1377463883684142
chr4	148915200	148916200	1.9831978696991808
chr4	148915300	148916300	1.9230728042731144
chr4	148915400	148916400	1.9735084738362911
chr4	148915500	148916500	1.6089914404591452
chr4	148915600	148916600	1.0479432779703055
chr4	148915700	148916700	0.5591270561345137
chr4	148915800	148916800	0.40338636099377895
chr4	148915900	148916900	0.3696396016224615
chr4	148916000	148917000	0.10845773701027402
chr4	148916100	148917100	-0.5028558521542104
chr4	148916200	148917200	0.02732232235625732
chr4	148916300	148917300	-0.7432692209907049
chr4	148917200	148918200	0.03667601479012773
chr4	148917300	148918300	-0.010172451213785173
chr4	148917400	148918400	0.6942310674728449
chr4	148917500	148918500	0.01999594375546957
chr4	148917600	148918600	0.2767115008201508
chr4	148917700	148918700	0.2748430466398311
chr4	148917800	148918800	0.44103246854344974
chr4	148917900	148918900	0.3833592051238903
chr4	148918000	148919000	1.3884373224331306
chr4	148918100	148919100	1.976632242964676
chr4	148918200	148919200	1.881788590800633
chr4	148918300	148919300	1.8936138278052497
chr4	148918400	148919400	1.3224158670248858
chr4	148918500	148919500	1.805872935784076
chr4	148918600	148919600	1.97817273172252
chr4	148918700	148919700	1.7936485793751809
chr4	148918800	148919800	1.4309096308070313
chr4	148918900	148919900	1.3258944159721349
chr4	148919000	148920000	1.759154263402131
chr4	148919100	148920100	1.1930430893570467
chr4	148919200	148920200	0.29809354803104465
chr4	148919300	148920300	0.3123459127147234
chr4	148919400	148920400	0.5716054899362102
chr4	148919500	148920500	0.662973781397448
chr4	148919600	148920600	-0.23777931680334025
chr4	148919700	148920700	0.4535618125004859
chr4	148919800	148920800	0.9201325629685556
chr4	148919900	148920900	1.3927971429453023
chr4	148920000	148921000	1.2546862926212412
chr4	148920100	148921100	1.2939407069530966
chr4	148920200	148921200	1.993392312236692
chr4	148920300	148921300	1.9073900336342973
chr4	148920400	148921400	1.65146733512398
chr4	148920500	148921500	1.3887263569346409
chr4	148920600	148921600	1.7545675398117486
chr4	148920700	148921700	0.3214754984555636
chr4	148920800	148921800	0.2319005121767112
chr4	148920900	148921900	-0.5038086268019893
chr4	148921000	148922000	-1.125127565563159
chr4	148921100	148922100	-1.9207287465839729
chr4	148921200	148922200	-1.9302824954360167
chr4	148921300	148922300	-2.2434859592724457
chr4	148921400	148922400	-2.521933764962273
chr4	148921500	148922500	-2.31752487971612
chr4	148921600	148922600	-2.0799646914692262
chr4	148921700	148922700	-0.9661844861832892
chr4	148921800	148922800	-1.1313950746669537
chr4	148921900	148922900	-0.9432304944031068
chr4	148922000	148923000	-1.6174549671849179
chr4	148922100	148923100	-1.3729014582040795
chr4	148922200	148923200	-1.234540605898124
chr4	148922300	148923300	-1.228267696338662
chr4	148922400	148923400	-1.058526829084832
chr4	148922500	148923500	-1.5041093560457968
chr4	148922600	148923600	-1.6626759105961744
chr4	148922700	148923700	-2.0496913009975
chr4	148922800	148923800	-2.1571296466486825
chr4	148922900	148923900	-2.1159928860988373
chr4	148923000	148924000	-1.006999585054854
chr4	148923100	148924100	-1.3194713130054505
chr4	148923200	148924200	-1.349135473903563
chr4	148923300	148924300	-0.938882774577626
chr4	148923400	148924400	-0.5313563148090928
chr4	148923500	148924500	-0.525781836092875
chr4	148923600	148924600	-0.6900292747701663
chr4	148923700	148924700	-0.6892365197296327
chr4	148923800	148924800	-0.6470421380101394
chr4	148923900	148924900	-1.0089983683509038
chr4	148924000	148925000	-1.7105390588867952
chr4	148924100	148925100	-1.229949074652532
chr4	148924200	148925200	-1.0485779546376723
chr4	148924300	148925300	-0.7412800241544469
chr4	148924400	148925400	-1.4127406227163182
chr4	148924500	148925500	-1.1160324117475708
chr4	148924600	148925600	-0.7374803188828835
chr4	148924700	148925700	-0.9481697593667048
chr4	148924800	148925800	-0.7923650926712856
chr4	148924900	148925900	0.2797132562718635
chr4	148925000	148926000	1.1865077515483065
chr4	148925100	148926100	1.7889897503271963
chr4	148925200	148926200	1.4248361150293982
chr4	148925300	148926300	1.4175931629600098
chr4	148925400	148926400	1.9991211885594784
chr4	148925500	148926500	1.7560104984283182
chr4	148925600	148926600	1.7399204805467794
chr4	148926000	148927000	-0.0928432103118803
chr4	148926100	148927100	-0.8370649215192435
chr4	148926200	148927200	-0.476833728979795
chr4	148926300	148927300	-0.5998842725507235
chr4	148926400	148927400	-1.0219872833905213
chr4	148926500	148927500	-1.1232461555486268
chr4	148926600	148927600	-0.7336387235676871
chr4	148926700	148927700	-0.2875240962982505
chr4	148926800	148927800	-0.4162189855625792
chr4	148926900	148927900	-0.34071111963919665
chr4	148927000	148928000	-0.07047298359301649
chr4	148927100	148928100	0.0746710475000008
chr4	148927200	148928200	0.11439602361510452
chr4	148927300	148928300	-0.024244804528530645
chr4	148927400	148928400	0.2733318516798605
chr4	148927500	148928500	0.3767288042505815
chr4	148927600	148928600	-0.7411078569529606
chr4	148927700	148928700	-1.3991180261876983
chr4	148927800	148928800	-1.2839048020064985
chr4	148927900	148928900	-1.3021520976220446
chr4	148928000	148929000	-1.184696545632921
chr4	148928100	148929100	-0.8997994000464418
chr4	148928200	148929200	-1.0523853093173567
chr4	148928300	148929300	-1.1605187921999698
chr4	148928400	148929400	-0.997369670396408
chr4	148928500	148929500	-0.537550202573739
chr4	148928600	148929600	0.7536790675508944
chr4	148928700	148929700	1.3222593993242415
chr4	148928800	148929800	1.1173492359086632
chr4	148928900	148929900	0.8964880609425536
chr4	148929000	148930000	0.3168052047207305
chr4	148929100	148930100	-0.5273790317802499
chr4	148929200	148930200	-0.8907309796343065
chr4	148929300	148930300	-1.0504311336450278
chr4	148929400	148930400	-1.502342972493505
chr4	148929500	148930500	-1.5378999969298202
chr4	148929600	148930600	-2.4801982558688507
chr4	148929700	148930700	-2.833348237722044
chr4	148929800	148930800	-2.4088298519218934
chr4	148929900	148930900	-2.296730264086628
chr4	148930000	148931000	-1.92829364735663
chr4	148930100	148931100	-1.9699140304329288
chr4	148930200	148931200	-1.4838399058901448
chr4	148930300	148931300	-2.0436169398899264
chr4	148930400	148931400	-1.6232328844226749
chr4	148932200	148933200	-1.1692751009635476
chr4	148932300	148933300	-1.5733261946796206
chr4	148932400	148933400	-1.7288124400492038
chr4	148932500	148933500	-1.6372613486858525
chr4	148933500	148934500	-0.14323184400992622
chr4	148933600	148934600	-0.03378230654446293
chr4	148933700	148934700	0.25840658281041845
chr4	148933800	148934800	0.7202863003006975
chr4	148933900	148934900	0.3886862943062181
chr4	148934000	148935000	0.2190353093369706
chr4	148934100	148935100	-0.08144184906699625
chr4	148934200	148935200	-0.1065278698695718
chr4	148934300	148935300	-1.1580932212707262
chr4	148934400	148935400	-0.4871079264188472
chr4	148934500	148935500	-0.8782896743119921
chr4	148934600	148935600	-0.5563959960535116
chr4	148934700	148935700	-0.117783137933215
chr4	148934800	148935800	0.04144024626475802
chr4	148934900	148935900	0.6923058999997842
chr4	148935000	148936000	0.8636970931774395
chr4	148935100	148936100	0.8021236641156463
chr4	148935200	148936200	0.5535954425422429
chr4	148935300	148936300	1.3387157068158708
chr4	148935400	148936400	1.0848888894093969
chr4	148935500	148936500	1.6241013237682322
chr4	148935600	148936600	1.4432153448905891
chr4	148935700	148936700	0.8336469768779025
chr4	148935800	148936800	0.529988421113016
chr4	148935900	148936900	0.09040538378129012
chr4	148936000	148937000	-0.5539572881112347
chr4	148936100	148937100	-0.014074223292657359
chr4	148936200	148937200	0.02779546099531398
chr4	148936300	148937300	0.10784893851131246
chr4	148936400	148937400	-0.3989810462122741
chr4	148936500	148937500	-0.4764463795226776
chr4	148936600	148937600	0.0815183358298199
chr4	148936700	148937700	-0.06504002977510936
chr4	148936800	148937800	-0.4790812322667492
chr4	148936900	148937900	-0.4827326746343276
chr4	148937000	148938000	-0.15387436156991607
chr4	148937100	148938100	-0.4896109886965546
chr4	148937200	148938200	-0.3360744021456761
chr4	148937300	148938300	-0.5219256730537672
chr4	148937400	148938400	-0.2840104189897086
chr4	148937500	148938500	-0.6456171543147217
chr4	148937600	148938600	-1.0547566558679302
chr4	148937700	148938700	-1.1920370631514303
chr4	148937800	148938800	-1.200116656879322
chr4	148937900	148938900	-1.5918859506642495
chr4	148938000	148939000	-1.6886829077559073
chr4	148938100	148939100	-2.9731265977650665
chr4	148938200	148939200	-2.6590183384107005
chr4	148938300	148939300	-1.964152851471333
chr4	148938400	148939400	-2.1135125270127806
chr4	148938500	148939500	-2.117374700947829
chr4	148938600	148939600	-2.2588316214335413
chr4	148938700	148939700	-1.7376316780844128
chr4	148938800	148939800	-1.596904161889371
chr4	148938900	148939900	-1.3117815991930113
chr4	148939000	148940000	-1.0183854949211082
chr4	148939100	148940100	-0.7410103972457324
chr4	148939200	148940200	-0.5317055436538426
chr4	148939300	148940300	-1.0419166943827043
chr4	148939400	148940400	-1.2759819176093017
chr4	148939500	148940500	-0.8949427770596877
chr4	148939600	148940600	-1.2918320466176292
chr4	148939700	148940700	-1.2769171267087804
chr4	148939800	148940800	-1.4759499183718132
chr4	148939900	148940900	-1.159023984802936
chr4	148940000	148941000	-1.263148205355267
chr4	148940100	148941100	-0.3500197585705472
chr4	148940200	148941200	-0.02221974895333624
chr4	148940300	148941300	0.15045309444415228
chr4	148940400	148941400	0.9420899608807456
chr4	148940500	148941500	0.9380210532235966
chr4	148940600	148941600	1.4833161092754437
chr4	148940700	148941700	1.2067335361501204
chr4	148940800	148941800	1.065170734621483
chr4	148940900	148941900	1.1826160074372132
chr4	148941000	148942000	0.654379515381245
chr4	148941100	148942100	0.8399380919826209
chr4	148941200	148942200	0.5145431546504753
chr4	148941300	148942300	0.15400427921954446
chr4	148941400	148942400	-0.07048146873078791
chr4	148941500	148942500	-0.23813522470257936
chr4	148941600	148942600	0.09028256313962993
chr4	148942700	148943700	-0.1286627544157339
chr4	148942800	148943800	0.2762298137228607
chr4	148942900	148943900	-0.4453109301000727
chr4	148943000	148944000	-0.795443886035546
chr4	148943100	148944100	-0.6866314750419289
chr4	148943200	148944200	-0.4803241360248882
chr4	148943300	148944300	0.3499597222374681
chr4	148943400	148944400	0.4058366651825551
chr4	148943500	148944500	-0.18289462897747605
chr4	148943600	148944600	0.6515651303047507
chr4	148943700	148944700	1.1500108364362582
chr4	148943800	148944800	0.9620439448400064
chr4	148944900	148945900	-0.3412205272881967
chr4	148945000	148946000	-0.408360188963866
chr4	148945100	148946100	-0.03079251022808495
chr4	148945200	148946200	1.0058161251170388
chr4	148945300	148946300	0.9168536738807406
chr4	148945400	148946400	0.6641616779263892
chr4	148945500	148946500	1.3628521969547558
chr4	148945600	148946600	1.5368787454511823
chr4	148945700	148946700	1.0028172918908351
chr4	148945800	148946800	1.0788283298174586
chr4	148945900	148946900	0.8218681569693159
chr4	148946000	148947000	1.1660305451256008
chr4	148946100	148947100	1.1169031940158434
chr4	148946200	148947200	0.5819321536663379
chr4	148946300	148947300	0.7919592319548046
chr4	148946400	148947400	0.7240390927389404
chr4	148946500	148947500	0.8177891773022467
chr4	148946600	148947600	0.4398682416027173
chr4	148946700	148947700	0.030603903438408638
chr4	148946800	148947800	-0.2400086357596471
chr4	148946900	148947900	0.05504362950673045
chr4	148947000	148948000	-0.4774523024509445
chr4	148947100	148948100	-0.2477502329530665
chr4	148947200	148948200	-0.35445078172680045
chr4	148947300	148948300	-0.08206858356124896
chr4	148947400	148948400	0.042497557186708425
chr4	148947500	148948500	0.16712531584517576
chr4	148947600	148948600	0.12764447866439274
chr4	148947700	148948700	0.5565219967406106
chr4	148947800	148948800	0.589704550443116
chr4	148947900	148948900	0.7807620827254314
chr4	148948000	148949000	0.8705866926866922
chr4	148948100	148949100	-0.3598891027954805
chr4	148948200	148949200	0.07650346421136985
chr4	148948300	148949300	-0.6091929059020973
chr4	148948400	148949400	-0.15856815318009038
chr4	148948500	148949500	-0.8374062166572487
chr4	148948600	148949600	-0.6916948414317301
chr4	148948700	148949700	-0.8078064646347729
chr4	148948800	148949800	-0.7948513406796466
chr4	148948900	148949900	-0.9608037277029784
chr4	148949000	148950000	-1.5152961750387963
chr4	148949100	148950100	-0.4132313699202299
chr4	148949200	148950200	-1.025482242677494
chr4	148949300	148950300	-0.7789823101908353
chr4	148949400	148950400	-1.243908835466945
chr4	148949500	148950500	-0.7786052463925494
chr4	148949600	148950600	-0.7263767390982806
chr4	148949700	148950700	-1.3600558491125516
chr4	148949800	148950800	-1.7900152861246064
chr4	148949900	148950900	-2.0093898618112056
chr4	148950000	148951000	-1.6250379561622117
chr4	148950100	148951100	-1.911547246235885
chr4	148950200	148951200	-1.775251028726556
chr4	148950300	148951300	-1.6053327428916433
chr4	148950400	148951400	-1.4441952112677114
chr4	148950500	148951500	-1.1266183374184564
chr4	148950600	148951600	-1.0907414715348007
chr4	148950700	148951700	-0.5623957378255565
chr4	148950800	148951800	0.15754976971765622
chr4	148950900	148951900	0.3518467583267902
chr4	148951000	148952000	1.2638109607881354
chr4	148951100	148952100	1.3346223393779415
chr4	148951200	148952200	1.4805087294174344
chr4	148951300	148952300	1.5545792722446552
chr4	148951400	148952400	1.2378231799301278
chr4	148951500	148952500	1.076520252242508
chr4	148951600	148952600	1.3046250229345508
chr4	148951700	148952700	1.2940191175526337
chr4	148951800	148952800	0.7148676671705911
chr4	148951900	148952900	0.9911805167223666
chr4	148952000	148953000	0.5797401251094888
chr4	148952100	148953100	0.5664702464973126
chr4	148952200	148953200	0.860643988832072
chr4	148952300	148953300	1.242812955253203
chr4	148952400	148953400	1.5259232979020405
chr4	148952500	148953500	1.5122572533805854
chr4	148952600	148953600	0.9370537757205856
chr4	148952700	148953700	0.7449157402947761
chr4	148952800	148953800	1.4470759866729244
chr4	148952900	148953900	1.0409484986691315
chr4	148953000	148954000	0.7930121921610859
chr4	148953100	148954100	0.6105054787550779
chr4	148953200	148954200	0.4739555005731406
chr4	148953300	148954300	0.2982167491087605
chr4	148953400	148954400	0.7820635598504906
chr4	148953500	148954500	0.6927056393055278
chr4	148953600	148954600	1.2655962259362246
chr4	148953700	148954700	1.5304574544430083
chr4	148953800	148954800	1.5955991928861408
chr4	148953900	148954900	1.7342337966196326
chr4	148954000	148955000	1.8222445997363244
chr4	148954100	148955100	1.91229271777799
chr4	148954200	148955200	1.831248635814408
chr4	148954300	148955300	1.5180805021064436
chr4	148954400	148955400	1.0213801887436171
chr4	148954500	148955500	1.2536903221064404
chr4	148954600	148955600	1.062219787605394
chr4	148954700	148955700	1.0367974876308037
chr4	148955500	148956500	0.22468081173682827
chr4	148955600	148956600	0.08227824811821377
chr4	148955700	148956700	-0.4458391027902177
chr4	148955800	148956800	0.13030421449827975
chr4	148955900	148956900	0.19909901752401848
chr4	148956000	148957000	0.5212352073968153
chr4	148956100	148957100	0.5432231276148717
chr4	148956200	148957200	0.500983982862401
chr4	148956300	148957300	0.5849502584835214
chr4	148956400	148957400	0.3898509412759893
chr4	148956500	148957500	0.4903285714243357
chr4	148956600	148957600	0.6342482528757464
chr4	148957600	148958600	1.180346801032246
chr4	148957700	148958700	1.0294617834965052
chr4	148957800	148958800	0.492501709496213
chr4	148957900	148958900	0.8068613701555988
chr4	148958000	148959000	0.8072463406254621
chr4	148958100	148959100	0.1662538594662002
chr4	148958200	148959200	-0.3104056760253819
chr4	148958300	148959300	-1.0226401706925827
chr4	148958400	148959400	-1.1094651286881698
chr4	148958500	148959500	-0.6340473776577904
chr4	148958600	148959600	-0.8870347564324549
chr4	148958700	148959700	-0.5466320585124171
chr4	148958800	148959800	-0.1332823617539951
chr4	148958900	148959900	-0.6755095977952651
chr4	148959000	148960000	-0.8849694383745129
chr4	148959100	148960100	-0.6666745968889635
chr4	148959200	148960200	-0.08063006963835352
chr4	148959300	148960300	0.3474844204821689
chr4	148959400	148960400	-0.0918843666108221
chr4	148959500	148960500	-0.7837583986054308
chr4	148959600	148960600	-0.5447087847287111
chr4	148959700	148960700	-0.6722600936794074
chr4	148959800	148960800	-0.6838392110606483
chr4	148959900	148960900	0.01954181401639183
chr4	148960000	148961000	0.057582757329514254
chr4	148960100	148961100	-0.14046315427208067
chr4	148960200	148961200	-0.15480212057747805
chr4	148960300	148961300	0.22510471629028667
chr4	148960400	148961400	0.7357387001667133
chr4	148960500	148961500	0.9497947851172824
chr4	148960600	148961600	0.2672881683457723
chr4	148960700	148961700	-0.050247476384208914
chr4	148960800	148961800	-0.5729659719215259
chr4	148960900	148961900	-0.9599570639452526
chr4	148961000	148962000	-0.7515525279691091
chr4	148961100	148962100	-0.1694599599071627
chr4	148961200	148962200	0.28513427073043235
chr4	148961300	148962300	0.01889456790030289
chr4	148961400	148962400	0.023074325038015257
chr4	148961500	148962500	-0.5586752269969012
chr4	148961600	148962600	0.03978408155886839
chr4	148961700	148962700	-0.3040346224936613
chr4	148961800	148962800	-0.2457466798970519
chr4	148961900	148962900	-0.11301185241114835
chr4	148962000	148963000	-0.9384309485965827
chr4	148962100	148963100	-1.3492671903107083
chr4	148962200	148963200	-2.0481137738914046
chr4	148962300	148963300	-1.9418055241720813
chr4	148963400	148964400	1.2646019989738384
chr4	148963500	148964500	1.5301492579035376
chr4	148963600	148964600	1.2151691480181142
chr4	148963700	148964700	1.603442507716969
chr4	148963800	148964800	1.2622899530034613
chr4	148963900	148964900	1.0405267275235628
chr4	148964000	148965000	1.0553094073274234
chr4	148964100	148965100	1.1400725706852657
chr4	148964200	148965200	0.4195684164854125
chr4	148964300	148965300	0.21723106225299127
chr4	148964400	148965400	1.072205061485051
chr4	148964500	148965500	0.19268919909776386
chr4	148964600	148965600	0.4635502782343338
chr4	148964700	148965700	0.8331644434695394
chr4	148964800	148965800	1.0466451477614185
chr4	148964900	148965900	0.8642383220396008
chr4	148965000	148966000	0.7272820461154396
chr4	148965100	148966100	0.686142514543003
chr4	148965200	148966200	0.5640843977123181
chr4	148965300	148966300	0.5358408758342706
chr4	148965400	148966400	-0.09479510068305806
chr4	148965500	148966500	0.2915598508568059
chr4	148965600	148966600	0.0691851139664109
chr4	148965700	148966700	0.42084690124041796
chr4	148965800	148966800	0.10732283460271573
chr4	148965900	148966900	0.6880876408549649
chr4	148966000	148967000	0.02571532713463963
chr4	148966100	148967100	0.04517768309522721
chr4	148966200	148967200	0.04989428917069739
chr4	148966300	148967300	-0.2490133107292147
chr4	148966400	148967400	-0.3519867024780036
chr4	148966500	148967500	-0.29942853937052283
chr4	148966600	148967600	0.04607668058276368
chr4	148966700	148967700	-0.8929955418044435
chr4	148966800	148967800	-1.0128669068599443
chr4	148966900	148967900	-1.125867398699765
chr4	148967000	148968000	-0.28696626483999027
chr4	148967100	148968100	0.0551188871806193
chr4	148967200	148968200	-0.14806235434591725
chr4	148967300	148968300	0.32390836771381504
chr4	148967400	148968400	0.5315746354587071
chr4	148967500	148968500	0.4894688885610961
chr4	148967600	148968600	0.8575010861133927
chr4	148968600	148969600	-2.4957580895781737
chr4	148968700	148969700	-2.8630117973273275
chr4	148968800	148969800	-3.086562924676518
chr4	148968900	148969900	-3.122338335440612
chr4	148969000	148970000	-2.3668096510373493
chr4	148969100	148970100	-1.5086200870350177
chr4	148969200	148970200	-1.753604414276853
chr4	148969300	148970300	-1.8020788171853501
chr4	148969400	148970400	-1.8168127263476281
chr4	148969500	148970500	-1.6901003600742592
chr4	148969600	148970600	-1.3458509929596607
chr4	148969700	148970700	-0.8084871910113443
chr4	148969800	148970800	-0.0685920469565429
chr4	148969900	148970900	0.06502849136353528
chr4	148970000	148971000	0.22462505688082143
chr4	148970100	148971100	-0.8498151886833704
chr4	148970200	148971200	-0.726595024879519
chr4	148970300	148971300	-0.5229690259409
chr4	148970400	148971400	-0.2897369671062455
chr4	148970500	148971500	-0.4851260192900571
chr4	148970600	148971600	-0.5362797429589322
chr4	148970700	148971700	-0.6475640100444696
chr4	148970800	148971800	-1.1660670699975488
chr4	148970900	148971900	-0.5898419054222436
chr4	148971000	148972000	-0.15716513013129338
chr4	148971100	148972100	-0.09075988135267786
chr4	148971200	148972200	0.1142576966760988
chr4	148971300	148972300	-0.04884650529058957
chr4	148971400	148972400	-0.2885998767865178
chr4	148971500	148972500	-0.06517113240790938
chr4	148971600	148972600	0.0406505214608372
chr4	148971700	148972700	0.17012284046152926
chr4	148971800	148972800	0.5553749568150377
chr4	148971900	148972900	0.14267177156885996
chr4	148972000	148973000	0.3078371122308513
chr4	148972100	148973100	1.2460709510269377
chr4	148972200	148973200	1.3864250598294932
chr4	148972300	148973300	1.4909156725327877
chr4	148972400	148973400	1.0903727015922553
chr4	148972500	148973500	1.7158913172971972
chr4	148972600	148973600	1.8889407422664009
chr4	148972700	148973700	2.0854866731226407
chr4	148972800	148973800	1.4879699824785295
chr4	148973900	148974900	-1.439406786006992
chr4	148974000	148975000	-1.9910593181646548
chr4	148974100	148975100	-2.909762906515229
chr4	148974200	148975200	-2.2644892527481035
chr4	148974300	148975300	-2.2294678772434544
chr4	148974400	148975400	-1.8266851815634992
chr4	148974500	148975500	-1.4049221057060697
chr4	148974600	148975600	-1.011937829809398
chr4	148974700	148975700	-1.3862373747531695
chr4	148974800	148975800	-1.9456007834206928
chr4	148974900	148975900	-2.1482113966945318
chr4	148975000	148976000	-1.9408652960328117
chr4	148975100	148976100	-0.8647455824390327
chr4	148975200	148976200	-1.3197284298759675
chr4	148975300	148976300	-1.2052468102059437
chr4	148975400	148976400	-1.2906861408561392
chr4	148975500	148976500	-1.2072436806559308
chr4	148975600	148976600	-1.1142706225419523
chr4	148975700	148976700	-1.8326160677938592
chr4	148976400	148977400	-2.633328817096932
chr4	148976500	148977500	-2.4698381525957003
chr4	148976600	148977600	-3.2544930855601013
chr4	148976700	148977700	-3.6858589451063994
chr4	148976800	148977800	-3.7496537138547796
chr4	148976900	148977900	-3.5898915188462164
chr4	148977000	148978000	-3.5675565469980075
chr4	148977100	148978100	-3.667305346775806
chr4	148977200	148978200	-4.031292974025512
chr4	148977300	148978300	-4.360101625891158
chr4	148977400	148978400	-3.827175698638003
chr4	148977500	148978500	-4.009891657787001
chr4	148977600	148978600	-3.638227512016986
chr4	148977700	148978700	-2.104650028952482
chr4	148977800	148978800	-2.4503125883704286
chr4	148977900	148978900	-2.3247795915089315
chr4	148978000	148979000	-2.014407439350753
chr4	148978100	148979100	-1.856954641185928
chr4	148978200	148979200	-1.3193775032111033
chr4	148979100	148980100	0.42293799271472055
chr4	148979200	148980200	0.3151377124542034
chr4	148979300	148980300	0.11433346375371055
chr4	148979400	148980400	0.05073410268603362
chr4	148979500	148980500	0.5790886913973285
chr4	148980400	148981400	-0.6448348551563652
chr4	148980500	148981500	-0.2810451765131045
chr4	148980600	148981600	-0.6866891549958635
chr4	148980700	148981700	-0.4557942887827144
chr4	148980800	148981800	-0.016563071320874208
chr4	148980900	148981900	0.4432405525831685
chr4	148981000	148982000	0.06451252116390684
chr4	148981100	148982100	-0.27954707201611273
chr4	148981200	148982200	-0.0651854685130554
chr4	148981300	148982300	0.30670081402280297
chr4	148981400	148982400	0.3883815812047329
chr4	148981500	148982500	0.17513773698307106
chr4	148981600	148982600	0.6220350385100909
chr4	148981700	148982700	0.5570995446366689
chr4	148981800	148982800	0.1291055033137343
chr4	148981900	148982900	-0.8325596617754437
chr4	148982000	148983000	-0.6584587201681945
chr4	148982100	148983100	0.38897352140365904
chr4	148982200	148983200	-0.7279574267139871
chr4	148982300	148983300	-0.17227832820113365
chr4	148982400	148983400	0.2049801146924261
chr4	148982500	148983500	-0.2300580211507569
chr4	148982600	148983600	-0.2804081073560606
chr4	148982700	148983700	-0.4294092831150837
chr4	148982800	148983800	-0.4059996491037453
chr4	148982900	148983900	-0.30029293872504337
chr4	148983000	148984000	0.23359651881424112
chr4	148983100	148984100	0.16288479169483447
chr4	148983200	148984200	0.8398187715854419
chr4	148983300	148984300	1.0496719461187314
chr4	148983400	148984400	1.3215061837325808
chr4	148983500	148984500	1.5368158151566091
chr4	148983600	148984600	1.7016395680202652
chr4	148983700	148984700	1.6412518551306334
chr4	148983800	148984800	1.6818896463593522
chr4	148983900	148984900	1.7011347270935928
chr4	148984000	148985000	1.1519398437901183
chr4	148984100	148985100	0.4073126062190779
chr4	148984200	148985200	0.23068557300743397
chr4	148984300	148985300	-0.3119753526803366
chr4	148984400	148985400	-0.7282030094581833
chr4	148984500	148985500	-1.1002310228591856
chr4	148984600	148985600	-1.2831369759248217
chr4	148984700	148985700	-1.2489311161097256
chr4	148984800	148985800	-1.2441482053113817
chr4	148984900	148985900	-1.2119129438122362
chr4	148985000	148986000	-0.7469778294016998
chr4	148985100	148986100	-0.4441375676372992
chr4	148985200	148986200	-0.7838748271160934
chr4	148985300	148986300	-0.8572983535458666
chr4	148985400	148986400	-1.070844905646378
chr4	148985500	148986500	-0.4253289037534782
chr4	148985600	148986600	-0.31336461687716105
chr4	148985700	148986700	-0.31001376682038645
chr4	148985800	148986800	-0.5425288077230214
chr4	148985900	148986900	-0.1338710117832974
chr4	148986000	148987000	-0.46258890621871784
chr4	148986100	148987100	-0.4283470383927736
chr4	148986200	148987200	-0.1898214322049482
chr4	148986300	148987300	-0.07696394640733417
chr4	148986400	148987400	-0.5255643754055108
chr4	148986500	148987500	-0.9463223189264116
chr4	148986600	148987600	-1.036572109797774
chr4	148986700	148987700	-0.9613422514365534
chr4	148986800	148987800	-1.0464718189908104
chr4	148986900	148987900	-1.1468295069679797
chr4	148987000	148988000	-1.734238257218873
chr4	148987100	148988100	-1.802274113029443
chr4	148987200	148988200	-1.2691763281349897
chr4	148987300	148988300	-0.9117442685650472
chr4	148987400	148988400	-0.30168185901177585
chr4	148987500	148988500	-0.05426462109390719
chr4	148987600	148988600	-0.14788716271407487
chr4	148987700	148988700	-0.004629785505988639
chr4	148987800	148988800	0.12205865052467847
chr4	148987900	148988900	-0.023140863390181704
chr4	148988000	148989000	0.545525519360445
chr4	148989600	148990600	-0.8213460188369547
chr4	148989700	148990700	-0.85239327312674
chr4	148989800	148990800	-1.4318438653251784
chr4	148989900	148990900	-1.8176659295633089
chr4	148990000	148991000	-2.167618780894037
chr4	148990100	148991100	-1.449691094224471
chr4	148990200	148991200	-1.3370649880570251
chr4	148990300	148991300	-1.6505122269346504
chr4	148990400	148991400	-1.451676084135646
chr4	148990500	148991500	-1.4130738433843586
chr4	148991600	148992600	-0.021664091777442256
chr4	148991700	148992700	-0.5512389739221402
chr4	148991800	148992800	-1.0246584507370022
chr4	148991900	148992900	-0.9123031473777976
chr4	148992000	148993000	-0.9153489894408889
chr4	148992100	148993100	0.15367284174179072
chr4	148992200	148993200	0.0927727779508408
chr4	148992300	148993300	-0.4517713090530242
chr4	148992400	148993400	0.2997674976611442
chr4	148992500	148993500	0.21552286250253336
chr4	148992600	148993600	0.4334038711825972
chr4	148992700	148993700	1.081679130258032
chr4	148992800	148993800	1.2710457570055256
chr4	148992900	148993900	0.885706522067149
chr4	148993000	148994000	0.4880726636175894
chr4	148993100	148994100	0.2319048151975508
chr4	148993200	148994200	0.8703769676568591
chr4	148993300	148994300	0.7018791127163194
chr4	148993400	148994400	0.23494845551762197
chr4	148993500	148994500	0.6573725470848372
chr4	148993600	148994600	0.8521942967477482
chr4	148993700	148994700	1.0642554571235388
chr4	148993800	148994800	0.9454895843391946
chr4	148993900	148994900	1.4297646740483048
chr4	148994000	148995000	1.2309609487107949
chr4	148994100	148995100	0.3675070710486728
chr4	148994200	148995200	-0.02610856456675699
chr4	148994300	148995300	0.11987567482064355
chr4	148994400	148995400	-0.2452596099181653
chr4	148994500	148995500	-0.8181634441467303
chr4	148994600	148995600	-0.5636172813447776
chr4	148994700	148995700	-0.9466352167250912
chr4	148994800	148995800	-1.353239854747619
chr4	148994900	148995900	-1.5858136122366524
chr4	148995000	148996000	-1.0537985732680388
chr4	148995100	148996100	-1.2296531817470209
chr4	148995200	148996200	-1.4181638981719962
chr4	148995300	148996300	-1.7729165315808255
chr4	148995400	148996400	-1.2442443534776113
chr4	148995500	148996500	-1.739516543822483
chr4	148995600	148996600	-2.1998866223999265
chr4	148995700	148996700	-2.3030320742817043
chr4	148995800	148996800	-2.316634191845268
chr4	148995900	148996900	-2.217402353132333
chr4	148996000	148997000	-2.2920374850663654
chr4	148996100	148997100	-1.7585990789216313
chr4	148996200	148997200	-1.1949649969302978
chr4	148996300	148997300	-0.7698267405104393
chr4	148997400	148998400	1.098179373877978
chr4	148997500	148998500	0.8650947138196858
chr4	148997600	148998600	0.7083204556594929
chr4	148997700	148998700	0.8311438871500121
chr4	148997800	148998800	0.2620395482550914
chr4	148997900	148998900	-0.10522155973590323
chr4	148998000	148999000	-0.1431122942060567
chr4	148998100	148999100	0.6777788166816218
chr4	148999200	149000200	-1.7211523172017609
chr4	148999300	149000300	-1.8892519951797584
chr4	148999400	149000400	-1.797100421773303
chr4	148999500	149000500	-1.9799209310701609
chr4	148999600	149000600	-1.2883328298705232
chr4	148999700	149000700	-1.5844302705587543
chr4	148999800	149000800	-1.3351024168254435
chr4	148999900	149000900	-2.0907733522031284
chr4	149000000	149001000	-1.8012394217880834
chr4	149000100	149001100	-1.7372603070655914
chr4	149000200	149001200	-1.7080098164461592
chr4	149000300	149001300	-2.00572759117599
chr4	149000400	149001400	-2.080389381490643
chr4	149000500	149001500	-2.793267606899745
chr4	149000600	149001600	-2.622780813918684
chr4	149000700	149001700	-2.432357588172452
chr4	149000800	149001800	-2.5543155879170487
chr4	149000900	149001900	-1.5559572261785948
chr4	149001000	149002000	-1.2010991774113315
chr4	149001100	149002100	-1.3731759020761969
chr4	149001200	149002200	-1.6965073031669171
chr4	149001300	149002300	-1.2787707093374885
chr4	149001400	149002400	-1.6879496572366028
chr4	149001500	149002500	-0.7720936462583824
chr4	149001600	149002600	-0.6475904960141352
chr4	149001700	149002700	-0.08418360528059156
chr4	149001800	149002800	0.16935893698272433
chr4	149001900	149002900	0.041666503471838805
chr4	149002000	149003000	-0.7943217541920806
chr4	149002100	149003100	-0.10825744589953903
chr4	149002200	149003200	0.4264385712382564
chr4	149002300	149003300	0.39104377216672415
chr4	149002400	149003400	1.3371121249091034
chr4	149002500	149003500	0.6717446404838547
chr4	149002600	149003600	0.9429851867548328
chr4	149002700	149003700	0.7386840540634692
chr4	149002800	149003800	0.3607313468585453
chr4	149002900	149003900	0.21361495675127826
chr4	149003000	149004000	0.7823062590869285
chr4	149003100	149004100	0.5602866942203212
chr4	149003200	149004200	0.587948750700911
chr4	149003300	149004300	1.0031949217764342
chr4	149003400	149004400	-0.3606812572949665
chr4	149003500	149004500	0.23573095429805066
chr4	149003600	149004600	-0.7074555115560447
chr4	149003700	149004700	-0.7783002181295346
chr4	149003800	149004800	0.25008402158844595
chr4	149003900	149004900	0.7157979772425398
chr4	149004000	149005000	0.9113031507124892
chr4	149004100	149005100	1.3979532802136083
chr4	149004200	149005200	1.6997066819543276
chr4	149004300	149005300	1.23446829966294
chr4	149004400	149005400	1.4031183959645253
chr4	149004500	149005500	1.4249557579757923
chr4	149004600	149005600	1.7458574160770592
chr4	149004700	149005700	1.8387009220568875
chr4	149004800	149005800	1.837282632340175
chr4	149004900	149005900	1.8741390670637263
chr4	149005000	149006000	1.5338863683207693
chr4	149005100	149006100	1.0150481061858223
chr4	149005200	149006200	0.6047802725816473
chr4	149005300	149006300	0.6687832553793868
chr4	149005400	149006400	0.9730808549856096
chr4	149005500	149006500	0.9190067721404204
chr4	149005600	149006600	0.7588310792500185
chr4	149005700	149006700	0.7239944687355967
chr4	149005800	149006800	0.1559491688768474
chr4	149005900	149006900	-0.5283860746393453
chr4	149006000	149007000	-0.12122380174305054
chr4	149006100	149007100	-0.6098532622479624
chr4	149006200	149007200	-0.6946859894855859
chr4	149006300	149007300	-0.3050167933712063
chr4	149006400	149007400	-0.26743298318871656
chr4	149006500	149007500	0.1333686404111892
chr4	149006600	149007600	-0.39455972878012985
chr4	149006700	149007700	-0.5711065890809832
chr4	149006800	149007800	-0.5689555648459285
chr4	149006900	149007900	-0.6485801204547508
chr4	149007000	149008000	-1.3372630707576905
chr4	149007100	149008100	-0.7907461536414131
chr4	149007200	149008200	-0.4395811219250598
chr4	149007300	149008300	-0.12606392952638204
chr4	149007400	149008400	-0.2453887397921383
chr4	149007500	149008500	-0.051649405565990285
chr4	149007600	149008600	0.7741945072112042
chr4	149007700	149008700	0.8338950062761464
chr4	149007800	149008800	0.8227281713194741
chr4	149007900	149008900	1.145672938228914
chr4	149008000	149009000	2.130384401181435
chr4	149008100	149009100	1.2607556537135778
chr4	149008200	149009200	0.7320433187523083
chr4	149008300	149009300	0.16287155861546926
chr4	149008400	149009400	0.19207536430020186
chr4	149008500	149009500	-0.3295437890904728
chr4	149008600	149009600	-0.6216714716434127
chr4	149008700	149009700	-0.80360759829038
chr4	149008800	149009800	-0.7040835335888523
chr4	149008900	149009900	-1.011526472900951
chr4	149009000	149010000	-1.8275253002166387
chr4	149009100	149010100	-1.0969423860804202
chr4	149009200	149010200	-1.4793391816635064
chr4	149009300	149010300	-1.5781857412837077
chr4	149009400	149010400	-2.112012263566052
chr4	149009800	149010800	-2.0461567916255228
chr4	149009900	149010900	-1.914938769336996
chr4	149010000	149011000	-1.3152501922471218
chr4	149010100	149011100	-0.8649133552656612
chr4	149010200	149011200	0.6189989960165874
chr4	149010300	149011300	0.9707591887734641
chr4	149010500	149011500	1.4554661566395712
chr4	149010600	149011600	1.5378104632714025
chr4	149010700	149011700	1.5087543026315613
chr4	149010800	149011800	1.658528796626271
chr4	149010900	149011900	1.5040709161512358
chr4	149011000	149012000	0.41952852100233895
chr4	149011100	149012100	0.02952223768062504
chr4	149011200	149012200	-1.1165375449067119
chr4	149011300	149012300	-1.5331527062304784
chr4	149011400	149012400	-1.5619006159132391
chr4	149011500	149012500	-1.8663957905297863
chr4	149011600	149012600	-2.0020517450621824
chr4	149011700	149012700	-2.1991224874074047
chr4	149011800	149012800	-2.605299247053928
chr4	149012700	149013700	-0.5177486680063534
chr4	149012800	149013800	-0.006750881424938576
chr4	149012900	149013900	0.3700076159467655
chr4	149013000	149014000	0.293087839351917
chr4	149013100	149014100	-0.13456701572602062
chr4	149013200	149014200	-0.4400809875226861
chr4	149013300	149014300	-0.7553031797419565
chr4	149013400	149014400	-1.2890923055621657
chr4	149013500	149014500	-1.4384024764696184
chr4	149013600	149014600	-1.2445054559513955
chr4	149013700	149014700	-1.6608027870974815
chr4	149013800	149014800	-2.6675768500321366
chr4	149013900	149014900	-3.2980733082391005
chr4	149014000	149015000	-3.4147898520588487
chr4	149014100	149015100	-2.864338949761976
chr4	149014200	149015200	-3.3116248308586376
chr4	149014300	149015300	-3.1799256320622717
chr4	149014400	149015400	-2.22606725948666
chr4	149014500	149015500	-1.6322924353044914
chr4	149014600	149015600	-2.0406395139791407
chr4	149014700	149015700	-2.0705841913404184
chr4	149014800	149015800	-1.3623315154151499
chr4	149014900	149015900	-1.059399817188575
chr4	149015000	149016000	-1.1818698697960444
chr4	149015100	149016100	-1.5929319419639842
chr4	149015200	149016200	-0.7727531709399416
chr4	149015300	149016300	-0.2876136077564848
chr4	149015400	149016400	-0.35734241525687743
chr4	149015500	149016500	0.2400764756680856
chr4	149015600	149016600	0.21889036545426824
chr4	149015700	149016700	0.28608477155918866
chr4	149015800	149016800	-0.1348435558041213
chr4	149015900	149016900	0.17701473758316674
chr4	149016000	149017000	0.09207121981414394
chr4	149016100	149017100	-0.3286104451057517
chr4	149016200	149017200	0.08768499866842244
chr4	149016300	149017300	0.16267493902150382
chr4	149016400	149017400	-0.06815424383647255
chr4	149016500	149017500	-0.3712355048312239
chr4	149016600	149017600	0.3029577410760429
chr4	149016700	149017700	0.4542099480303983
chr4	149016800	149017800	0.8751272264167802
chr4	149016900	149017900	0.6650645592352041
chr4	149017000	149018000	0.4064775212501402
chr4	149017100	149018100	0.7904798784329335
chr4	149017200	149018200	0.18002200595946305
chr4	149017300	149018300	-0.5798216731857911
chr4	149017400	149018400	-0.39970393878041255
chr4	149017500	149018500	-1.0037682559283667
chr4	149017600	149018600	-1.0663152543038013
chr4	149017700	149018700	-0.7285661303977297
chr4	149017800	149018800	-0.9150785764055921
chr4	149017900	149018900	-0.984040449298042
chr4	149018000	149019000	-0.8854456962829416
chr4	149018100	149019100	-0.8160946190817391
chr4	149020100	149021100	-1.468229741343137
chr4	149020200	149021200	-1.7947944960008009
chr4	149020300	149021300	-0.9019618437536776
chr4	149020400	149021400	-1.0649689483507792
chr4	149020500	149021500	-1.018160960688495
chr4	149020600	149021600	-1.0909639559351678
chr4	149020700	149021700	-0.6519270742031982
chr4	149020800	149021800	-0.2740768454831693
chr4	149020900	149021900	0.14360222811544854
chr4	149021000	149022000	-0.4411701049803471
chr4	149021100	149022100	-1.1642984596527326
chr4	149021200	149022200	-0.6290074970712509
chr4	149021300	149022300	-1.4347282256819434
chr4	149021400	149022400	-1.5210638374368501
chr4	149021500	149022500	-1.3957115086861092
chr4	149021600	149022600	-1.1903297180319603
chr4	149021700	149022700	-1.0355905268832828
chr4	149021800	149022800	-0.7320143472965871
chr4	149022800	149023800	0.4436660582361698
chr4	149022900	149023900	0.4463157851910383
chr4	149023000	149024000	0.7723201028982148
chr4	149023100	149024100	0.3552572462159028
chr4	149023200	149024200	0.01246695859132594
chr4	149023300	149024300	0.06781935566032468
chr4	149023400	149024400	0.3173977122381059
chr4	149023500	149024500	0.4418010660445945
chr4	149023600	149024600	0.5622151800436598
chr4	149023700	149024700	-0.11380754710700294
chr4	149023800	149024800	0.02764145064849852
chr4	149023900	149024900	-0.045008335659684665
chr4	149024000	149025000	0.006589840092283992
chr4	149026100	149027100	0.12750364211942786
chr4	149026200	149027200	-0.08115192809597421
chr4	149026300	149027300	0.4945342794562773
chr4	149026400	149027400	0.3773097351818874
chr4	149026500	149027500	0.428457070203757
chr4	149026600	149027600	0.4492252215200508
chr4	149026700	149027700	0.010995598834227082
chr4	149026800	149027800	0.5869782087117167
chr4	149026900	149027900	0.7260119035598916
chr4	149027000	149028000	0.15853156935026746
chr4	149027100	149028100	0.5801355268856231
chr4	149027200	149028200	0.4784055206840514
chr4	149027300	149028300	-0.7538060885554745
chr4	149027400	149028400	-0.7954398097446509
chr4	149027500	149028500	-0.9420323290631956
chr4	149027600	149028600	-1.0465161651037622
chr4	149027700	149028700	-0.7135087964281056
chr4	149027800	149028800	-1.4599613573715098
chr4	149027900	149028900	-1.4385754004383509
chr4	149028000	149029000	-1.6196720840114753
chr4	149028100	149029100	-1.823780862378064
chr4	149028200	149029200	-1.2903491419852502
chr4	149028300	149029300	-0.3819351044300897
chr4	149028400	149029400	0.4976689881917625
chr4	149028500	149029500	0.9800191987195306
chr4	149028600	149029600	0.5405928123583615
chr4	149028700	149029700	0.4866818020759683
chr4	149028800	149029800	0.05212039819397613
chr4	149028900	149029900	-0.4183688968127665
chr4	149029000	149030000	-0.4241340919958297
chr4	149029100	149030100	-0.4454188517865929
chr4	149029200	149030200	-0.9396811209564596
chr4	149029300	149030300	-1.1476772323560755
chr4	149029400	149030400	-1.6880338389736362
chr4	149029500	149030500	-2.805925135363797
chr4	149029600	149030600	-2.1801313919039766
chr4	149029700	149030700	-1.8639658812776283
chr4	149029800	149030800	-0.6421328386907267
chr4	149029900	149030900	-0.5119294942801836
chr4	149030000	149031000	-0.5463023412035324
chr4	149030100	149031100	-0.754958239030057
chr4	149030200	149031200	-0.3253396607343535
chr4	149030300	149031300	-0.5610400431107831
chr4	149030400	149031400	-0.2291061465815553
chr4	149030500	149031500	0.6276917448143285
chr4	149030600	149031600	0.20792939374336705
chr4	149030700	149031700	0.2484630851314932
chr4	149030800	149031800	-0.135042790952249
chr4	149030900	149031900	0.1064050394654556
chr4	149031000	149032000	0.39291498267215647
chr4	149031100	149032100	0.4305875068609768
chr4	149031200	149032200	0.15808897455984966
chr4	149031300	149032300	0.7455218703233057
chr4	149032500	149033500	0.4760241119201815
chr4	149032600	149033600	1.1083601347140486
chr4	149032700	149033700	0.9589504035883822
chr4	149032800	149033800	1.0148048946931356
chr4	149032900	149033900	0.965103281068886
chr4	149033000	149034000	1.1380955926241874
chr4	149033100	149034100	1.3414928859914614
chr4	149033200	149034200	0.7252601727016722
chr4	149033300	149034300	0.2298665966654866
chr4	149033400	149034400	1.1500048863584356
chr4	149033500	149034500	1.198072451924734
chr4	149033600	149034600	0.5927597348490228
chr4	149033700	149034700	0.8226736177576932
chr4	149034600	149035600	-1.7851290011098986
chr4	149034700	149035700	-1.1566290910831003
chr4	149034800	149035800	-1.1865405434490155
chr4	149034900	149035900	-0.6649386466479089
chr4	149035000	149036000	-0.37071882192157646
chr4	149035100	149036100	-0.3247466652925985
chr4	149035200	149036200	-0.4977063071361828
chr4	149035300	149036300	0.09314454473077907
chr4	149035400	149036400	0.9274717642455188
chr4	149035500	149036500	1.4363902147884653
chr4	149035600	149036600	0.9790056215752144
chr4	149035700	149036700	0.4789134974753042
chr4	149035800	149036800	0.9487800199062222
chr4	149035900	149036900	-0.2116626110668723
chr4	149036000	149037000	-0.3028672615482889
chr4	149036100	149037100	-0.5826348627363465
chr4	149036200	149037200	0.08764761504854557
chr4	149036300	149037300	-0.7515353947581878
chr4	149036400	149037400	-1.1657154148851336
chr4	149036500	149037500	-1.1735513668900517
chr4	149036600	149037600	-0.3362416109916056
chr4	149036700	149037700	-0.21878477196912555
chr4	149036800	149037800	-0.7965938512190522
chr4	149036900	149037900	-0.4434615391658697
chr4	149037000	149038000	-0.8578437640857148
chr4	149037100	149038100	-0.7354449714681665
chr4	149037200	149038200	-1.2764661877606347
chr4	149037300	149038300	-0.5871061174332586
chr4	149037400	149038400	-0.3555523273424709
chr4	149037500	149038500	-0.31513584172152553
chr4	149037600	149038600	-1.030308764447912
chr4	149037700	149038700	-0.547595427159675
chr4	149037800	149038800	-0.6878639082200794
chr4	149037900	149038900	0.06367396030066204
chr4	149038000	149039000	-0.0518346414825081
chr4	149038100	149039100	0.054603490229446695
chr4	149038200	149039200	-0.4624028713229902
chr4	149038300	149039300	-0.468207594482394
chr4	149038400	149039400	-0.2929745584219799
chr4	149038500	149039500	-0.5459147275744991
chr4	149038600	149039600	-0.7273459701160115
chr4	149038700	149039700	-1.0143460400008877
chr4	149038800	149039800	-0.5352586466704229
chr4	149038900	149039900	-0.6581077717229611
chr4	149039000	149040000	-0.19672751922078097
chr4	149039100	149040100	-0.6507081525045807
chr4	149039200	149040200	-0.2879182181205008
chr4	149039300	149040300	-0.3598414208975661
chr4	149039400	149040400	-0.5407544997512996
chr4	149039500	149040500	-0.93447259540119
chr4	149039600	149040600	-0.7410726894793717
chr4	149039700	149040700	-1.2140049778264157
chr4	149039800	149040800	-2.0614439831842595
chr4	149039900	149040900	-2.724020105843767
chr4	149040000	149041000	-3.5946704523275823
chr4	149040100	149041100	-3.9470255643251546
chr4	149040200	149041200	-4.635997080880142
chr4	149040300	149041300	-5.69221910572721
chr4	149040400	149041400	-6.4351296429300415
chr4	149040500	149041500	-6.1136215499737725
chr4	149040600	149041600	-6.657163264110768
chr4	149040700	149041700	-6.017666897929754
chr4	149040800	149041800	-6.563026678135143
chr4	149040900	149041900	-5.646928372391241
chr4	149041000	149042000	-5.0220019860677
chr4	149041100	149042100	-4.685659875188871
chr4	149042200	149043200	-2.387913963799201
chr4	149042300	149043300	-2.4773941763253693
chr4	149042400	149043400	-1.0568297386030774
chr4	149042500	149043500	-1.2096441907117912
chr4	149042600	149043600	-0.7738415970208273
chr4	149042700	149043700	-0.9132296668859744
chr4	149042800	149043800	-0.015003445821633246
chr4	149042900	149043900	0.34169259031475524
chr4	149043000	149044000	0.9641119311319191
chr4	149043100	149044100	0.994291683236472
chr4	149043200	149044200	0.8425655729612083
chr4	149043300	149044300	0.8667079514102091
chr4	149043400	149044400	0.18997001443338704
chr4	149043500	149044500	0.3374889585627173
chr4	149043600	149044600	0.3559917360355355
chr4	149043700	149044700	0.6684216167208923
chr4	149043800	149044800	0.9288012412826306
chr4	149043900	149044900	0.8473887034415322
chr4	149044000	149045000	0.6847638095106988
chr4	149044100	149045100	1.1101891853134531
chr4	149044200	149045200	0.9670225736872252
chr4	149044300	149045300	0.6040302674368877
chr4	149044400	149045400	0.9190618253290682
chr4	149044500	149045500	0.8226756857804806
chr4	149044600	149045600	0.8571832615141092
chr4	149044700	149045700	1.1915874046776267
chr4	149044800	149045800	0.3989637388416186
chr4	149044900	149045900	0.7283001916425459
chr4	149045000	149046000	0.10236657187989817
chr4	149045100	149046100	-0.29570776233816165
chr4	149045200	149046200	-0.17736359576707472
chr4	149045300	149046300	0.4048591942156833
chr4	149045400	149046400	0.008401217103389872
chr4	149045500	149046500	0.3526848459700816
chr4	149045600	149046600	0.30394132052815165
chr4	149045700	149046700	0.2228482656811617
chr4	149045800	149046800	0.8008632852643522
chr4	149047200	149048200	-0.6087293620849713
chr4	149047300	149048300	-1.4628741279744777
chr4	149047400	149048400	-1.8730862697180783
chr4	149047500	149048500	-2.1634080924209944
chr4	149047600	149048600	-1.9911614741951915
chr4	149047700	149048700	-2.071362899644844
chr4	149047800	149048800	-1.8274263161042967
chr4	149047900	149048900	-1.5496453062466082
chr4	149048000	149049000	-0.729543545456918
chr4	149048100	149049100	-0.32632969503994835
chr4	149048200	149049200	-0.7662532773149343
chr4	149048300	149049300	-0.4616169621175972
chr4	149048400	149049400	-0.19346592086394265
chr4	149048500	149049500	0.28631232976449045
chr4	149048600	149049600	0.37007045326490656
chr4	149048700	149049700	0.8568022798801821
chr4	149048800	149049800	0.7297769463948455
chr4	149048900	149049900	0.8608468769229581
chr4	149049000	149050000	0.24590726068740518
chr4	149049100	149050100	0.7063942431455252
chr4	149049200	149050200	1.5230288948554758
chr4	149049300	149050300	1.1347956010411064
chr4	149049400	149050400	0.7465605044964283
chr4	149049500	149050500	0.10745536705385544
chr4	149049600	149050600	-0.3812356773751522
chr4	149049700	149050700	-0.5676650406313797
chr4	149049800	149050800	-0.6101514297175529
chr4	149049900	149050900	-0.4257233097860937
chr4	149050000	149051000	-0.1166284030494455
chr4	149050100	149051100	-0.7105674490182478
chr4	149050200	149051200	-1.2837997348761363
chr4	149050300	149051300	-0.5852316188855956
chr4	149050400	149051400	-0.4295992943494243
chr4	149050500	149051500	0.05494570262623586
chr4	149050600	149051600	0.5253210473064532
chr4	149050700	149051700	0.5772749738410575
chr4	149050800	149051800	0.21452231790343426
chr4	149050900	149051900	-0.3963519003361141
chr4	149051000	149052000	0.2107422460540877
chr4	149051100	149052100	0.5850716018046351
chr4	149051200	149052200	0.38959224605534976
chr4	149051300	149052300	-0.1126425857433664
chr4	149051400	149052400	-0.19716490540844409
chr4	149051500	149052500	-0.3239372223474997
chr4	149051600	149052600	-0.3312866145365536
chr4	149051700	149052700	-0.6111047608131428
chr4	149052000	149053000	-0.10482159695511069
chr4	149052100	149053100	-0.3623544167801339
chr4	149052200	149053200	-0.7789965313729639
chr4	149052300	149053300	-0.15533690163299074
chr4	149052400	149053400	-0.08101749513929904
chr4	149052500	149053500	-0.22446154833030652
chr4	149052600	149053600	-0.3904116813558304
chr4	149052700	149053700	-0.3563037152538921
chr4	149052800	149053800	-0.10756311282018237
chr4	149052900	149053900	-0.33064465964452794
chr4	149053000	149054000	-0.08883369241981495
chr4	149053100	149054100	-0.05438509525282422
chr4	149053200	149054200	0.08918446585725624
chr4	149053300	149054300	-0.5432468617409031
chr4	149053400	149054400	-1.1065931725220757
chr4	149053500	149054500	-1.1070405681122757
chr4	149053600	149054600	-1.0208596934785126
chr4	149053700	149054700	-1.1568546776318032
chr4	149053800	149054800	-1.3506404790984312
chr4	149053900	149054900	-1.190937034792031
chr4	149054000	149055000	-1.901219779002292
chr4	149054100	149055100	-2.1786953641249442
chr4	149055500	149056500	-0.7756147287948048
chr4	149055600	149056600	-0.9570292373830586
chr4	149055700	149056700	-0.3469385278781635
chr4	149055800	149056800	-0.6989738289833513
chr4	149055900	149056900	-0.7326766926693581
chr4	149056000	149057000	-1.0347756938710273
chr4	149056100	149057100	-1.3300648194164857
chr4	149056200	149057200	-1.605146433291529
chr4	149056300	149057300	-1.698241933188522
chr4	149056400	149057400	-0.4691303466212248
chr4	149056500	149057500	-0.7175940591379091
chr4	149056600	149057600	-0.031770553136298695
chr4	149056700	149057700	-0.4845948329848713
chr4	149056800	149057800	-0.1915839148290176
chr4	149056900	149057900	0.3009466292340843
chr4	149057000	149058000	0.9747144526560101
chr4	149057100	149058100	1.2568970466501777
chr4	149057200	149058200	1.7371354553314635
chr4	149057300	149058300	0.31117237664217234
chr4	149057400	149058400	-0.4749151577224013
chr4	149057500	149058500	-0.9010189558895704
chr4	149057600	149058600	-1.283545450315614
chr4	149057700	149058700	-1.6612864502260254
chr4	149057800	149058800	-2.0664233847483824
chr4	149057900	149058900	-2.6776002535355
chr4	149058000	149059000	-3.0131799876528085
chr4	149058100	149059100	-2.431926435933554
chr4	149058200	149059200	-2.9290785400020187
chr4	149058300	149059300	-1.7403039438555594
chr4	149058400	149059400	-1.1470045127234394
chr4	149059500	149060500	0.4710993237573162
chr4	149059600	149060600	-0.08983981686607095
chr4	149059700	149060700	-0.04186208206664493
chr4	149059800	149060800	-0.8975159176033548
chr4	149059900	149060900	-0.776702467004096
chr4	149060000	149061000	-1.0689245171901036
chr4	149060100	149061100	-0.7961694539762499
chr4	149060200	149061200	-0.8519047436989367
chr4	149060300	149061300	-0.3728909710174973
chr4	149060400	149061400	-0.7453619407614157
chr4	149060500	149061500	-1.1644051254749723
chr4	149060600	149061600	-0.9901159412257764
chr4	149060700	149061700	-0.1624066083624798
chr4	149060800	149061800	-0.3049090721425136
chr4	149060900	149061900	-0.184958593988068
chr4	149061000	149062000	-0.013237023251318267
chr4	149061100	149062100	-0.06324324185783459
chr4	149061200	149062200	-0.3266994644099527
chr4	149061300	149062300	-0.2739937511496266
chr4	149061400	149062400	-0.11349654240899762
chr4	149061500	149062500	0.6332449796896121
chr4	149061600	149062600	0.9289739542607994
chr4	149061700	149062700	-0.17724358101289367
chr4	149061800	149062800	-0.49268547096617604
chr4	149061900	149062900	-1.128903111696305
chr4	149062000	149063000	-1.7783909638774964
chr4	149062100	149063100	-1.2574101056317886
chr4	149062200	149063200	-1.1495020434640466
chr4	149062300	149063300	-1.5000030280772891
chr4	149062400	149063400	-1.2703762414749555
chr4	149064800	149065800	0.9485063631092444
chr4	149064900	149065900	0.8819942890514199
chr4	149065000	149066000	0.9420242108903807
chr4	149065100	149066100	0.8573478977763721
chr4	149065200	149066200	0.8102863244354961
chr4	149065300	149066300	0.6807568106992692
chr4	149065400	149066400	0.6304895589353909
chr4	149067600	149068600	-1.2818929680940283
chr4	149067700	149068700	-2.719093556373017
chr4	149067800	149068800	-2.6056088069830667
chr4	149067900	149068900	-2.662982899188962
chr4	149068000	149069000	-2.965442718019165
chr4	149068100	149069100	-3.168752212266292
chr4	149068200	149069200	-2.9451298018651912
chr4	149068300	149069300	-2.7769650492042337
chr4	149071400	149072400	-0.8225983625282953
chr4	149071500	149072500	-1.1593380920430796
chr4	149071600	149072600	-0.796260011790228
chr4	149071700	149072700	-0.29390937977435005
chr4	149071800	149072800	-1.4286502171854618
chr4	149071900	149072900	-1.5306750946033367
chr4	149072000	149073000	-1.6909311619392262
chr4	149072100	149073100	-1.1488963016102571
chr4	149072200	149073200	-0.34917740951368553
chr4	149072300	149073300	-0.25217761833967123
chr4	149072400	149073400	-0.15516338643300862
chr4	149072500	149073500	-0.4411551785969335
chr4	149072600	149073600	-0.5687679489693215
chr4	149072700	149073700	-0.9544425180699742
chr4	149072800	149073800	-0.7716752979646029
chr4	149072900	149073900	-0.8670122045445691
chr4	149073000	149074000	-0.8925140385823147
chr4	149073100	149074100	-1.569228692254211
chr4	149073200	149074200	-2.226839239147119
chr4	149073300	149074300	-2.205430959506253
chr4	149073400	149074400	-2.8108673727574778
chr4	149073500	149074500	-1.6569925362956566
chr4	149073600	149074600	-1.913948365572754
chr4	149073700	149074700	-2.124226824178981
chr4	149073800	149074800	-1.329883157471733
chr4	149073900	149074900	-1.681581496281175
chr4	149074000	149075000	-2.0063407097287707
chr4	149074100	149075100	-2.0297339658558067
chr4	149074200	149075200	-1.5993742013675143
chr4	149074300	149075300	-1.3553462774180558
chr4	149074400	149075400	-0.3725513615629615
chr4	149074500	149075500	-0.8093148156862576
chr4	149074600	149075600	-0.7268623586119026
chr4	149074700	149075700	-0.4265401127259432
chr4	149074800	149075800	-1.0819575497117209
chr4	149074900	149075900	-0.4587220283012325
chr4	149075000	149076000	-0.5937985995292168
chr4	149075100	149076100	0.04271662361643897
chr4	149075200	149076200	-0.09780823063646232
chr4	149075300	149076300	-0.475187124947007
chr4	149075400	149076400	-0.4149682394568469
chr4	149075500	149076500	-0.1229428837356574
chr4	149075600	149076600	0.34952766926897005
chr4	149075700	149076700	0.8287436921689527
chr4	149075800	149076800	1.5411336494904075
chr4	149075900	149076900	1.3282001887050834
chr4	149076000	149077000	1.9694012373762788
chr4	149076100	149077100	1.3510835379128054
chr4	149076200	149077200	1.4937154391644427
chr4	149076300	149077300	1.396215720629713
chr4	149076400	149077400	0.5889202176904661
chr4	149076500	149077500	-0.5698113809275323
chr4	149076600	149077600	-0.5593894456370302
chr4	149076700	149077700	-1.2146779099660596
chr4	149076800	149077800	-1.3554308153280703
chr4	149077900	149078900	0.14487882861158785
chr4	149078000	149079000	0.36755912781719025
chr4	149078100	149079100	0.562138172649888
chr4	149078200	149079200	0.9152473192190282
chr4	149078300	149079300	0.9763266926085384
chr4	149078400	149079400	1.1094488245029708
chr4	149078500	149079500	1.4885702138157135
chr4	149078600	149079600	1.7801311760745433
chr4	149078700	149079700	1.1338358844688718
chr4	149078800	149079800	1.777531819704091
chr4	149078900	149079900	1.2729984060403876
chr4	149079000	149080000	1.1633787463397691
chr4	149079100	149080100	1.518275085532361
chr4	149079200	149080200	1.6976201529976709
chr4	149079300	149080300	2.326109665961203
chr4	149079400	149080400	1.858953685994627
chr4	149079500	149080500	2.025588090826888
chr4	149079600	149080600	1.6141887423814023
chr4	149079700	149080700	1.7907576307542694
chr4	149079800	149080800	1.2302532969937157
chr4	149079900	149080900	1.4257052000152213
chr4	149080000	149081000	0.7932275310265361
chr4	149080100	149081100	0.4786610234706522
chr4	149080200	149081200	-0.024945607930565026
chr4	149080300	149081300	-1.5056584080654245
chr4	149080400	149081400	-0.8373433107449101
chr4	149080500	149081500	-0.8860278980804834
chr4	149080600	149081600	-0.7139709458360657
chr4	149080700	149081700	-0.6889917263259854
chr4	149080800	149081800	-0.7813861642129488
chr4	149080900	149081900	-0.8881314424115201
chr4	149081000	149082000	-0.557944335448933
chr4	149081100	149082100	-0.9121944984579096
chr4	149081200	149082200	-0.9734376378919588
chr4	149081300	149082300	-0.2508636225992329
chr4	149081400	149082400	-0.3035011846612093
chr4	149081500	149082500	-0.6354389053511902
chr4	149081600	149082600	-0.8819162070088108
chr4	149081700	149082700	-0.1401673061591174
chr4	149081800	149082800	-0.20102144105245934
chr4	149081900	149082900	-0.4553132675956809
chr4	149082000	149083000	0.04637486564040386
chr4	149082100	149083100	0.1553323586354091
chr4	149082200	149083200	0.0529933944601762
chr4	149082300	149083300	-0.2373045129158836
chr4	149082400	149083400	-0.8699288150346111
chr4	149082500	149083500	-0.8744019245884476
chr4	149082600	149083600	-0.9045145104710601
chr4	149082700	149083700	-1.1751742499850433
chr4	149082800	149083800	-0.6878283131071342
chr4	149082900	149083900	0.025475900399713626
chr4	149083000	149084000	0.08688135509235818
chr4	149083100	149084100	-0.2822487481174713
chr4	149083200	149084200	0.021081879769306387
chr4	149083300	149084300	0.2188929351666077
chr4	149083400	149084400	-0.04779791186907522
chr4	149083500	149084500	0.3526407029906441
chr4	149083600	149084600	-0.07950683280052738
chr4	149083700	149084700	-0.2951365766623096
chr4	149083800	149084800	-0.7933056979333533
chr4	149083900	149084900	-1.49618045964423
chr4	149084000	149085000	-1.5463505788868077
chr4	149084100	149085100	-1.9430624673440984
chr4	149084200	149085200	-2.19289662287046
chr4	149084300	149085300	-1.7317732700367376
chr4	149084400	149085400	-1.1132837344559543
chr4	149084500	149085500	-1.515562626745988
chr4	149084600	149085600	-0.4955110107356971
chr4	149084700	149085700	-0.3520335129144595
chr4	149084800	149085800	0.39958430984027216
chr4	149084900	149085900	1.3247143987920538
chr4	149085000	149086000	0.9528176783171969
chr4	149085100	149086100	1.5888570474855253
chr4	149085200	149086200	1.2759067240763764
chr4	149085300	149086300	1.0276176714550076
chr4	149085400	149086400	1.0820833081401158
chr4	149085500	149086500	1.394232215184939
chr4	149085600	149086600	0.7772335863906139
chr4	149085700	149086700	1.1399135743137079
chr4	149085800	149086800	0.2895280719551186
chr4	149085900	149086900	-0.2859350577217958
chr4	149086000	149087000	-0.181705307942729
chr4	149086100	149087100	0.3916270099721021
chr4	149086200	149087200	0.8573268948582609
chr4	149086300	149087300	0.8402855277228741
chr4	149086400	149087400	1.0322836242437246
chr4	149086500	149087500	1.1855298785101362
chr4	149086600	149087600	1.8430350688604973
chr4	149086700	149087700	1.6429471132877809
chr4	149086800	149087800	1.6598353435081166
chr4	149086900	149087900	1.982912502860567
chr4	149087000	149088000	1.874911138398357
chr4	149087100	149088100	1.518071680996685
chr4	149087200	149088200	0.8822430547366065
chr4	149087300	149088300	0.4075187220336944
chr4	149087400	149088400	-0.4054961950420837
chr4	149087500	149088500	-0.987862460095461
chr4	149087600	149088600	-2.381510641257226
chr4	149087700	149088700	-2.6779590776618694
chr4	149088800	149089800	-3.270532382077332
chr4	149088900	149089900	-3.55261760677544
chr4	149089000	149090000	-4.417096709591639
chr4	149089100	149090100	-5.9184149395818615
chr4	149089200	149090200	-5.546675690086588
chr4	149089300	149090300	-6.371144022271622
chr4	149089400	149090400	-7.049675985703892
chr4	149089500	149090500	-7.908713596907378
chr4	149089600	149090600	-7.632661004396211
chr4	149089700	149090700	-7.627715891746677
chr4	149089800	149090800	-6.931570115693124
chr4	149089900	149090900	-7.013085801791407
chr4	149090000	149091000	-6.409892463378774
chr4	149090100	149091100	-6.527320402837787
chr4	149090200	149091200	-6.756419105849543
chr4	149090300	149091300	-7.0870253705414745
chr4	149090400	149091400	-7.0946091634989275
chr4	149090500	149091500	-7.1628750469467
chr4	149090600	149091600	-7.496862021484572
chr4	149090700	149091700	-8.240846543468907
chr4	149090800	149091800	-8.051067048666399
chr4	149090900	149091900	-8.024373750032824
chr4	149091000	149092000	-7.6927410822090945
chr4	149091100	149092100	-7.570040563333008
chr4	149091200	149092200	-7.811275117060847
chr4	149091300	149092300	-6.440829592227353
chr4	149091400	149092400	-7.051137650638303
chr4	149091500	149092500	-6.896278903934526
chr4	149091600	149092600	-6.533469039652967
chr4	149091700	149092700	-5.808475877472408
chr4	149091800	149092800	-5.8371898384295084
chr4	149091900	149092900	-5.710541393297546
chr4	149092000	149093000	-6.102290691197361
chr4	149092100	149093100	-5.968559501170349
chr4	149092200	149093200	-5.531509947194762
chr4	149092300	149093300	-6.1338793459236784
chr4	149092400	149093400	-5.4167373630224525
chr4	149092500	149093500	-6.1195787148284975
chr4	149092600	149093600	-5.994389202119337
chr4	149092700	149093700	-5.965723914843951
chr4	149092800	149093800	-5.846962194547894
chr4	149092900	149093900	-5.812304806215312
chr4	149093000	149094000	-5.6580577579269615
chr4	149093100	149094100	-5.05510480611715
chr4	149093200	149094200	-4.928319898038838
chr4	149093300	149094300	-5.009218090547133
chr4	149093400	149094400	-5.203386200051551
chr4	149093500	149094500	-4.041670365738408
chr4	149093600	149094600	-3.496619638199592
chr4	149093700	149094700	-2.743128273897109
chr4	149093800	149094800	-2.4454598166230537
chr4	149093900	149094900	-2.201600298553988
chr4	149094000	149095000	-1.9161964743601922
chr4	149094100	149095100	-1.8975650386462235
chr4	149094200	149095200	-1.9653292996700265
chr4	149094300	149095300	-1.374769033519668
chr4	149094400	149095400	-0.5179891470612903
chr4	149094500	149095500	-1.032063072944593
chr4	149094600	149095600	-1.982352982360309
chr4	149094700	149095700	-2.3796769913163844
chr4	149094800	149095800	-2.4889668244399483
chr4	149094900	149095900	-2.585281857072122
chr4	149095000	149096000	-3.3034304166075144
chr4	149095100	149096100	-2.8404001374924683
chr4	149095200	149096200	-2.884946267743448
chr4	149095300	149096300	-2.521654497809
chr4	149095400	149096400	-2.884227480442773
chr4	149095500	149096500	-1.7122928636666894
chr4	149095600	149096600	-1.0996019582807697
chr4	149095700	149096700	-1.4621299033627833
chr4	149095800	149096800	-1.9292847007338505
chr4	149095900	149096900	-2.370307399284353
chr4	149096000	149097000	-1.225557127508521
chr4	149096100	149097100	-1.92367325293414
chr4	149096200	149097200	-2.1629646305142893
chr4	149096300	149097300	-2.295973899179593
chr4	149096400	149097400	-2.563397939585484
chr4	149096500	149097500	-2.686065832518408
chr4	149096600	149097600	-2.4207511070394307
chr4	149096700	149097700	-2.139918315900257
chr4	149096800	149097800	-0.963780763815524
chr4	149096900	149097900	-1.0701045287431097
chr4	149097000	149098000	-1.7425464936024981
chr4	149097100	149098100	-1.2996258627785855
chr4	149097200	149098200	-0.2732701403613754
chr4	149097300	149098300	-0.3647649561463743
chr4	149097400	149098400	0.01043819640630892
chr4	149097500	149098500	-0.0989531173472482
chr4	149097600	149098600	0.07303224256039248
chr4	149097700	149098700	0.16324885916182694
chr4	149097800	149098800	-0.3387310039846333
chr4	149097900	149098900	0.048150796982703234
chr4	149098000	149099000	0.5742321399120095
chr4	149098100	149099100	0.6530147986908308
chr4	149098200	149099200	0.133797954607767
chr4	149098300	149099300	0.16392899955461232
chr4	149098400	149099400	-0.07219330209786884
chr4	149098500	149099500	0.2609697144265738
chr4	149098600	149099600	0.13929447855364402
chr4	149098700	149099700	0.3801304439671798
chr4	149098800	149099800	0.1840647418110565
chr4	149098900	149099900	0.7554897835960578
chr4	149099000	149100000	0.6640348671746933
chr4	149099100	149100100	0.31269189052276264
chr4	149099200	149100200	0.5455627772314644
chr4	149099300	149100300	0.759818983717915
chr4	149099400	149100400	0.9225856956137928
chr4	149099500	149100500	-0.4604794043228381
chr4	149099600	149100600	-0.8876128494563118
chr4	149099700	149100700	-0.5259900850287653
chr4	149099800	149100800	-0.9494076154879604
chr4	149099900	149100900	-1.7270745015365396
chr4	149100000	149101000	-1.8407796150349331
chr4	149100100	149101100	-1.436709772612375
chr4	149100200	149101200	-1.4932619840164287
chr4	149100300	149101300	-1.5468156472808112
chr4	149100400	149101400	-1.230609889645633
chr4	149100500	149101500	-0.20759392843142785
chr4	149100600	149101600	-0.07665860460723778
chr4	149100700	149101700	-0.4556250849782088
chr4	149100800	149101800	0.12113542855456567
chr4	149100900	149101900	0.464690685133359
chr4	149101000	149102000	0.5229528770190547
chr4	149101100	149102100	0.11191692307538732
chr4	149102200	149103200	-0.5409133792587221
chr4	149102300	149103300	-1.0022890524146923
chr4	149102400	149103400	-1.776159512922146
chr4	149102500	149103500	-1.4681262185801078
chr4	149102600	149103600	-1.3158702845818426
chr4	149102700	149103700	-2.176132285260607
chr4	149102800	149103800	-1.854957404410419
chr4	149102900	149103900	-1.7213912963221758
chr4	149103000	149104000	-2.0148811334535903
chr4	149103100	149104100	-2.345928958486293
chr4	149103200	149104200	-2.3641787203384315
chr4	149103300	149104300	-1.7617803535809833
chr4	149103400	149104400	-1.1830924693183569
chr4	149103500	149104500	-0.8555817922801483
chr4	149103600	149104600	-1.1347046654391861
chr4	149103700	149104700	-0.2951266768476541
chr4	149103800	149104800	-0.42161551267147146
chr4	149103900	149104900	-0.7513213569889189
chr4	149104000	149105000	-0.2550397916860084
chr4	149104100	149105100	0.10188267706034128
chr4	149104200	149105200	0.4167077562189121
chr4	149104300	149105300	0.20979099534103332
chr4	149104400	149105400	0.09251899658324654
chr4	149104500	149105500	-0.0809332556303923
chr4	149104600	149105600	0.1859870325416565
chr4	149104700	149105700	0.27964493963682885
chr4	149104800	149105800	1.0230501289879321
chr4	149104900	149105900	1.366255127654235
chr4	149105000	149106000	1.3124080052419926
chr4	149105100	149106100	1.3666052508271107
chr4	149105200	149106200	0.7264534270704804
chr4	149105300	149106300	0.6212020582207388
chr4	149105400	149106400	0.6047030085118642
chr4	149105500	149106500	0.1424363846558663
chr4	149105600	149106600	0.17680101152027064
chr4	149105700	149106700	0.15894579111963336
chr4	149105800	149106800	-0.43097448563348906
chr4	149105900	149106900	-0.5389440920375625
chr4	149106000	149107000	-1.294558876114374
chr4	149106100	149107100	-1.5099458262740455
chr4	149106200	149107200	-0.7294935712292475
chr4	149106300	149107300	-0.9070934241672112
chr4	149106400	149107400	-0.8369575095363081
chr4	149106500	149107500	-0.9975913133595736
chr4	149106600	149107600	-1.049847873239138
chr4	149106700	149107700	-2.1606941176602423
chr4	149106800	149107800	-1.8477526852835096
chr4	149106900	149107900	-1.6245964060645506
chr4	149107000	149108000	-0.942514924530479
chr4	149107100	149108100	-0.3719076259723473
chr4	149107200	149108200	-1.3507144225923695
chr4	149107300	149108300	-1.4746168793455017
chr4	149107400	149108400	-1.6449989797645244
chr4	149107500	149108500	-1.4340860465179273
chr4	149107600	149108600	-1.5929597733284675
chr4	149107700	149108700	-1.2887121261519223
chr4	149107800	149108800	-1.3495342353059392
chr4	149107900	149108900	-1.0772889188411483
chr4	149108000	149109000	-1.442934422284475
chr4	149108100	149109100	-1.564135253857288
chr4	149108200	149109200	-1.5533038378719597
chr4	149108300	149109300	-1.5255293228578386
chr4	149108400	149109400	-1.4046352004448992
chr4	149108500	149109500	-1.797199941410785
chr4	149108600	149109600	-2.477706196349699
chr4	149108700	149109700	-2.1667826312359773
chr4	149108800	149109800	-2.273623331478651
chr4	149108900	149109900	-2.322489051750348
chr4	149109000	149110000	-1.779773525696702
chr4	149109100	149110100	-1.9644164868400515
chr4	149109200	149110200	-1.8064785308136029
chr4	149109300	149110300	-1.6549387788187109
chr4	149109400	149110400	-1.255471843221126
chr4	149109500	149110500	-1.1877122084059957
chr4	149109600	149110600	-0.22494785191835773
chr4	149109700	149110700	-0.06160426253449505
chr4	149109800	149110800	-0.00751975809532756
chr4	149109900	149110900	0.20234594731675187
chr4	149110000	149111000	-0.577451826176412
chr4	149110100	149111100	-1.1274735940689462
chr4	149110200	149111200	-0.7360268798965675
chr4	149110300	149111300	0.07646005953524701
chr4	149110400	149111400	-0.5360083236822366
chr4	149110500	149111500	-0.2770140635270893
chr4	149110600	149111600	-0.43254453966172574
chr4	149110700	149111700	-0.01505747493295777
chr4	149110800	149111800	0.2282123221337565
chr4	149110900	149111900	-0.16907647957280067
chr4	149111000	149112000	0.6549217531545745
chr4	149111100	149112100	1.2128920528778735
chr4	149111200	149112200	0.7713304502396822
chr4	149111300	149112300	0.21461561370006635
chr4	149111400	149112400	0.9498690471677572
chr4	149111500	149112500	1.1846388966103512
chr4	149111600	149112600	1.2711083113360375
chr4	149111700	149112700	0.001078275990530526
chr4	149111800	149112800	-0.1849554494343172
chr4	149111900	149112900	-0.14612332225133842
chr4	149112000	149113000	-0.5996567648796918
chr4	149112100	149113100	-0.5965426720714995
chr4	149112200	149113200	-0.4911788631496326
chr4	149112300	149113300	-0.6852668759115856
chr4	149112400	149113400	-0.8936321624329662
chr4	149112500	149113500	-1.4911372570908212
chr4	149112600	149113600	-1.5521959645990562
chr4	149112700	149113700	0.2336665085979398
chr4	149112800	149113800	-0.0005772020660481103
chr4	149112900	149113900	-0.2233464343921416
chr4	149113000	149114000	-0.5181896500201398
chr4	149113100	149114100	-0.4578260405881121
chr4	149113200	149114200	-0.7961217957987881
chr4	149113300	149114300	-0.14886231635964953
chr4	149113400	149114400	-0.3864875320583048
chr4	149113500	149114500	-0.2305360591752002
chr4	149113600	149114600	-0.17664470102366495
chr4	149113700	149114700	-1.2323745997410998
chr4	149113800	149114800	-0.8387066766421567
chr4	149113900	149114900	-0.5523095068327563
chr4	149114000	149115000	-0.40940051661608184
chr4	149114100	149115100	-0.9273213681610218
chr4	149114200	149115200	-0.8976605833395229
chr4	149114300	149115300	-1.3980602523264816
chr4	149114400	149115400	-1.099522398015019
chr4	149114500	149115500	-1.0551407029743278
chr4	149114600	149115600	-1.0830394720911618
chr4	149114700	149115700	-0.7312642345992135
chr4	149114800	149115800	-0.8011511394852532
chr4	149114900	149115900	-0.8473180389988536
chr4	149115000	149116000	-0.9244278307133847
chr4	149115100	149116100	-0.5258862809957928
chr4	149115200	149116200	0.27306034889586817
chr4	149115300	149116300	0.1188746115335997
chr4	149115400	149116400	0.5666498154621338
chr4	149115500	149116500	0.6860576904092582
chr4	149115600	149116600	0.23030915944245195
chr4	149115700	149116700	-0.08006882963016654
chr4	149115800	149116800	-0.05176608430955607
chr4	149115900	149116900	0.2783357686909045
chr4	149116000	149117000	-0.05085344419629975
chr4	149116100	149117100	-0.019787528910322708
chr4	149116200	149117200	-0.36255453806041904
chr4	149116300	149117300	-0.5421989797414366
chr4	149116400	149117400	-1.4428623224753134
chr4	149116500	149117500	-1.3206015135378135
chr4	149116600	149117600	-1.281053614064597
chr4	149116700	149117700	-0.8718905745079205
chr4	149116800	149117800	-0.7360318047930859
chr4	149116900	149117900	-0.7816351294145779
chr4	149117000	149118000	-0.1567068161029184
chr4	149117100	149118100	-0.2363059955362333
chr4	149117200	149118200	-0.14852457826209178
chr4	149117300	149118300	0.2481300384224757
chr4	149117400	149118400	0.2747790998683173
chr4	149117500	149118500	-0.08081841383216658
chr4	149117600	149118600	0.6367795282223837
chr4	149117700	149118700	0.2634985133396885
chr4	149117800	149118800	-0.2180594051009592
chr4	149117900	149118900	-0.18071216697224
chr4	149119000	149120000	-1.6211520041218188
chr4	149119100	149120100	-1.1454409979845022
chr4	149119200	149120200	-1.6642697769626753
chr4	149119300	149120300	-0.8239395561621439
chr4	149119400	149120400	0.16063114430174608
chr4	149119500	149120500	-0.1916889443616934
chr4	149119600	149120600	-0.6055288539376182
chr4	149119700	149120700	-0.8729858175390147
chr4	149119800	149120800	-0.9810177610613529
chr4	149119900	149120900	-0.5874960332962217
chr4	149120000	149121000	-0.4560904924319436
chr4	149120100	149121100	-0.14244154079512594
chr4	149120200	149121200	-1.0880975000720683
chr4	149120300	149121300	-0.8863176025722007
chr4	149120400	149121400	-0.8741279162921725
chr4	149120500	149121500	-0.4982779433762711
chr4	149120600	149121600	0.21163256836137928
chr4	149120700	149121700	0.2301960280811357
chr4	149120800	149121800	0.06665388566383575
chr4	149120900	149121900	0.8715630781473284
chr4	149121000	149122000	0.8173105453884879
chr4	149121100	149122100	0.6209317435690929
chr4	149121200	149122200	1.8805896172117444
chr4	149121300	149122300	1.3745277071599422
chr4	149121400	149122400	0.736401109276362
chr4	149121500	149122500	1.0759785930089008
chr4	149121600	149122600	0.7442552591965608
chr4	149121700	149122700	0.4909872269829869
chr4	149121800	149122800	0.7155135179438799
chr4	149121900	149122900	0.01460596676851983
chr4	149122000	149123000	0.35343419076235144
chr4	149122100	149123100	-0.36629529020421003
chr4	149122200	149123200	-0.4976544221846287
chr4	149122300	149123300	-0.4356768857567394
chr4	149122400	149123400	0.18771269510665364
chr4	149122500	149123500	-0.2072802883906789
chr4	149122600	149123600	-0.6575186323661851
chr4	149122700	149123700	-0.51281301567798
chr4	149122800	149123800	-0.2900551110207446
chr4	149122900	149123900	0.3025577575114841
chr4	149123000	149124000	-0.23275641676458078
chr4	149123100	149124100	0.5784489760534006
chr4	149123200	149124200	-0.4920977429622468
chr4	149123300	149124300	-0.15438570715398905
chr4	149123400	149124400	-1.1723655938019184
chr4	149123500	149124500	-0.5509602919580597
chr4	149123600	149124600	-0.4220779015360721
chr4	149123700	149124700	-0.2286858672770113
chr4	149123800	149124800	-0.2947584123084912
chr4	149123900	149124900	-0.725807807665139
chr4	149124000	149125000	-0.34406146236065915
chr4	149124100	149125100	-0.5627610081940883
chr4	149124200	149125200	0.0590006751928989
chr4	149124300	149125300	-0.1022037908662194
chr4	149124400	149125400	0.7637643669076438
chr4	149124500	149125500	0.1965484271194312
chr4	149124600	149125600	0.9550368421318688
chr4	149124700	149125700	1.4052799867652268
chr4	149124800	149125800	1.131351257634016
chr4	149124900	149125900	1.0149157853890214
chr4	149125000	149126000	1.07220926321013
chr4	149125100	149126100	1.3206772854823678
chr4	149125200	149126200	1.7423738518572367
chr4	149125300	149126300	1.5122165152894624
chr4	149125400	149126400	1.1095471307148743
chr4	149125500	149126500	1.0650225686628203
chr4	149125600	149126600	0.10951310783041793
chr4	149125700	149126700	-0.7929658764824857
chr4	149125800	149126800	-0.4809784370766786
chr4	149125900	149126900	-0.4356066675818753
chr4	149126000	149127000	-0.8814231761550327
chr4	149126100	149127100	-1.9040256204503347
chr4	149126200	149127200	-2.3766834236151957
chr4	149126300	149127300	-2.343963303387336
chr4	149126400	149127400	-2.4520611011750044
chr4	149126500	149127500	-2.2352078724125755
chr4	149126600	149127600	-2.6806985052662142
chr4	149126700	149127700	-2.8271570510176987
chr4	149126800	149127800	-3.1376654746985824
chr4	149126900	149127900	-3.558265880379041
chr4	149127000	149128000	-3.5511826099504353
chr4	149127100	149128100	-3.226355576932449
chr4	149127200	149128200	-2.387414067470921
chr4	149127300	149128300	-2.306058037999352
chr4	149127400	149128400	-2.0831241089708445
chr4	149127500	149128500	-2.5585450427140004
chr4	149127600	149128600	-2.131797646849441
chr4	149127700	149128700	-2.0024588910707166
chr4	149127800	149128800	-2.4299414527422734
chr4	149127900	149128900	-2.392299971087916
chr4	149128000	149129000	-2.747813936248833
chr4	149128100	149129100	-2.368783696417497
chr4	149128200	149129200	-3.610854541938398
chr4	149128300	149129300	-3.9028495165290233
chr4	149128400	149129400	-4.6196132204576665
chr4	149128500	149129500	-5.261373927650018
chr4	149128600	149129600	-5.686943726015843
chr4	149128700	149129700	-6.635990441396732
chr4	149128800	149129800	-5.743382271397233
chr4	149128900	149129900	-5.793202568528379
chr4	149129000	149130000	-6.491652558646121
chr4	149129100	149130100	-6.652125815620392
chr4	149129200	149130200	-6.923853243804412
chr4	149129300	149130300	-6.821144207968991
chr4	149129400	149130400	-6.224123293559043
chr4	149129500	149130500	-5.2187466089795045
chr4	149129900	149130900	-4.9929411845780125
chr4	149130000	149131000	-5.156303243874877
chr4	149130100	149131100	-5.382154174545795
chr4	149130200	149131200	-4.5964135191048685
chr4	149130300	149131300	-5.1864310310154025
chr4	149130400	149131400	-5.194637587012412
chr4	149130500	149131500	-5.770855438481347
chr4	149130600	149131600	-6.0391172407501434
chr4	149130700	149131700	-6.637702224166709
chr4	149130800	149131800	-6.671787261902598
chr4	149130900	149131900	-5.773964945409308
chr4	149131000	149132000	-4.598321359993855
chr4	149131400	149132400	-5.392779625071562
chr4	149131500	149132500	-4.4543554359572095
chr4	149131600	149132600	-3.872571292286795
chr4	149131700	149132700	-3.4453339762187656
chr4	149131800	149132800	-2.9251857510668224
chr4	149131900	149132900	-1.8438878640071232
chr4	149132000	149133000	-2.090919729019785
chr4	149132100	149133100	-1.7009434421580223
chr4	149132200	149133200	-1.3148536114147125
chr4	149132300	149133300	-0.823512473978872
chr4	149132400	149133400	0.008504459382706225
chr4	149132500	149133500	0.00808199109736681
chr4	149132600	149133600	0.019521814907585595
chr4	149132700	149133700	-0.040411526310584485
chr4	149132800	149133800	-0.22825581701612424
chr4	149132900	149133900	-0.817857349189703
chr4	149133000	149134000	-0.7883554131423659
chr4	149133100	149134100	-0.8373007164253718
chr4	149134200	149135200	1.1754523019673426
chr4	149134300	149135300	1.4559605842270686
chr4	149134400	149135400	0.7985259994621553
chr4	149134500	149135500	1.3636593917444018
chr4	149134600	149135600	1.6999013177669604
chr4	149134700	149135700	0.8258906807723367
chr4	149134800	149135800	0.13386002609777492
chr4	149134900	149135900	0.79813782379646
chr4	149135000	149136000	0.8732218551647316
chr4	149135100	149136100	0.8245309278584404
chr4	149135200	149136200	1.355263995191872
chr4	149135300	149136300	1.8122750657334696
chr4	149135400	149136400	1.9207620536337544
chr4	149135500	149136500	1.9132054392887767
chr4	149135600	149136600	1.0796125705567712
chr4	149135700	149136700	0.8423630110535008
chr4	149135800	149136800	0.4379954373547976
chr4	149135900	149136900	0.31451360360069736
chr4	149136000	149137000	0.7466007216894492
chr4	149136100	149137100	0.2471246058101031
chr4	149136200	149137200	0.10725511923803736
chr4	149136300	149137300	-0.7945410118818829
chr4	149136400	149137400	-0.5134739848870506
chr4	149136500	149137500	-1.2527775492314983
chr4	149136600	149137600	-1.0608128938044643
chr4	149136700	149137700	-0.17295083912300038
chr4	149136800	149137800	0.331935626691449
chr4	149136900	149137900	-0.7981330592572593
chr4	149137000	149138000	-1.109386849712204
chr4	149137100	149138100	-0.2557699857532125
chr4	149137200	149138200	-0.24699526056948795
chr4	149137300	149138300	-0.053292498891414006
chr4	149137400	149138400	-0.1976357601095817
chr4	149137500	149138500	0.07235692568412534
chr4	149137600	149138600	0.3802851508157989
chr4	149137700	149138700	0.2578731645701115
chr4	149137800	149138800	0.03749813234413235
chr4	149137900	149138900	0.6917559884758939
chr4	149138000	149139000	0.9229106025155159
chr4	149138100	149139100	0.3586892161389609
chr4	149138200	149139200	0.08449220898370279
chr4	149138300	149139300	0.29697783167722724
chr4	149138400	149139400	0.438184238742879
chr4	149138500	149139500	0.5643792684556518
chr4	149138600	149139600	0.49978212919118603
chr4	149138700	149139700	0.3125453750136337
chr4	149138800	149139800	0.3300512485407337
chr4	149138900	149139900	0.2434084637986069
chr4	149139000	149140000	0.42314065783210697
chr4	149139100	149140100	0.42201034963970063
chr4	149139200	149140200	0.4104399960249446
chr4	149140200	149141200	1.2973665781348942
chr4	149140300	149141300	1.4155752381718605
chr4	149140400	149141400	0.7451190418079121
chr4	149140500	149141500	0.6263805689701882
chr4	149140600	149141600	0.11577370520425664
chr4	149140700	149141700	0.3404070933785561
chr4	149140800	149141800	-1.1346013357545095
chr4	149140900	149141900	-1.1656400848801245
chr4	149141000	149142000	-0.7461090878727874
chr4	149141100	149142100	-0.6205104784672529
chr4	149141200	149142200	-0.5958463384239661
chr4	149141300	149142300	-0.7885464563030347
chr4	149141400	149142400	-0.3797803372859713
chr4	149141500	149142500	-0.3976346502399623
chr4	149141600	149142600	0.11124717800567524
chr4	149141700	149142700	0.0919082314778404
chr4	149141800	149142800	0.4414177059807714
chr4	149141900	149142900	0.3062299153180423
chr4	149142000	149143000	0.6366267663209338
chr4	149142100	149143100	0.6399858513632318
chr4	149142200	149143200	0.5551080009070014
chr4	149142300	149143300	0.14884908509903935
chr4	149142400	149143400	0.11304553859598294
chr4	149142500	149143500	0.2959413924119028
chr4	149142600	149143600	0.6816672169056035
chr4	149142700	149143700	0.8528664578712483
chr4	149142800	149143800	0.9418328838529484
chr4	149142900	149143900	1.3281756170727932
chr4	149143000	149144000	1.7278716000736023
chr4	149144300	149145300	1.4821950025313726
chr4	149144400	149145400	1.2738379766191763
chr4	149144500	149145500	0.9916109096496184
chr4	149144600	149145600	1.2768014483642365
chr4	149144700	149145700	1.376209403753592
chr4	149144800	149145800	1.5333120598949483
chr4	149144900	149145900	1.5931271741814037
chr4	149145000	149146000	0.8905965332156575
chr4	149145100	149146100	0.4348831257040224
chr4	149145200	149146200	0.16650684932477933
chr4	149145300	149146300	1.0328003683465423
chr4	149145400	149146400	0.3708308125140687
chr4	149145500	149146500	0.7482613859652917
chr4	149145600	149146600	0.4952680036185082
chr4	149145700	149146700	0.6913420862246809
chr4	149145800	149146800	0.6632195918512244
chr4	149145900	149146900	0.2076251073100155
chr4	149146000	149147000	0.707418564957664
chr4	149146100	149147100	0.4766506186596031
chr4	149146200	149147200	0.4091082808057702
chr4	149146300	149147300	-0.07171870514742304
chr4	149146400	149147400	0.453027676249589
chr4	149146500	149147500	0.4718448921171868
chr4	149146600	149147600	0.06540633915771488
chr4	149146700	149147700	-0.2945871041331927
chr4	149146800	149147800	-0.12732992224720746
chr4	149146900	149147900	0.3755072909513103
chr4	149147000	149148000	-0.16325776295224592
chr4	149147100	149148100	-0.3050701667473837
chr4	149147200	149148200	0.5299598797596569
chr4	149147300	149148300	0.9288611416987544
chr4	149147400	149148400	0.716754293110274
chr4	149147500	149148500	-0.11904277021958995
chr4	149147600	149148600	0.2277790905401881
chr4	149147700	149148700	0.38751077566544784
chr4	149147800	149148800	-0.020397986225533755
chr4	149147900	149148900	-0.09419301043290404
chr4	149148000	149149000	0.7545492814464193
chr4	149148100	149149100	1.2246389706290133
chr4	149148800	149149800	-1.2170293206386569
chr4	149148900	149149900	-0.411318066851516
chr4	149149000	149150000	0.0189995497782271
chr4	149149100	149150100	-0.04572718047345002
chr4	149149200	149150200	0.3453487041762914
chr4	149149300	149150300	0.7703138025988083
chr4	149149400	149150400	1.3606798797936972
chr4	149149500	149150500	1.4247350727212629
chr4	149149600	149150600	1.7302591782200425
chr4	149149700	149150700	1.2735892915895943
chr4	149149800	149150800	1.47375969834111
chr4	149149900	149150900	0.6999542135687548
chr4	149150000	149151000	0.5981414660221478
chr4	149150100	149151100	0.7917777310985671
chr4	149150200	149151200	0.4759870550456336
chr4	149150300	149151300	-0.09215262024243613
chr4	149150400	149151400	-0.8275449798630715
chr4	149150500	149151500	-1.3478620485309745
chr4	149150600	149151600	-1.2981224037217305
chr4	149150700	149151700	-0.6839700914623459
chr4	149150800	149151800	-0.9198813090579132
chr4	149150900	149151900	-0.41866512099358616
chr4	149151000	149152000	-0.7902102782074649
chr4	149151100	149152100	-0.679684463349272
chr4	149151200	149152200	-1.1583154421215405
chr4	149151300	149152300	-1.099586140479576
chr4	149151400	149152400	-0.426062195072327
chr4	149151500	149152500	-0.11348310223436014
chr4	149151600	149152600	-0.12835021526697166
chr4	149151700	149152700	-0.6008139097816354
chr4	149151800	149152800	-0.4948858092714326
chr4	149151900	149152900	-0.1974160281515714
chr4	149152000	149153000	-0.11192705645255063
chr4	149152100	149153100	-0.30669639747802097
chr4	149152200	149153200	-0.47836386006838
chr4	149152300	149153300	-0.4487314345299032
chr4	149152400	149153400	-0.7496932734448176
chr4	149152500	149153500	-0.2700830835483777
chr4	149152600	149153600	-0.3434564505663978
chr4	149152700	149153700	0.259667661175602
chr4	149152800	149153800	-0.2837126686879673
chr4	149152900	149153900	-0.6321934072942591
chr4	149153000	149154000	-0.18949160485301214
chr4	149153100	149154100	-0.2153867039017115
chr4	149153200	149154200	-0.04310410754289438
chr4	149153300	149154300	-0.13182431905402409
chr4	149153400	149154400	-0.3822191421356456
chr4	149153500	149154500	-0.4338550549157117
chr4	149153600	149154600	-0.2424425826895755
chr4	149153700	149154700	-0.7414753497272195
chr4	149153800	149154800	-0.8448121367367333
chr4	149153900	149154900	-0.8182757871828653
chr4	149154000	149155000	-1.2070818407161488
chr4	149154100	149155100	-1.5233587320643016
chr4	149154200	149155200	-0.9370683028978484
chr4	149154300	149155300	-0.9113062733313534
chr4	149154400	149155400	-1.434381463513274
chr4	149154500	149155500	-2.1709641661822863
chr4	149154600	149155600	-1.871334872695856
chr4	149154700	149155700	-1.3218292210400486
chr4	149154800	149155800	-1.6340634645242489
chr4	149154900	149155900	-1.7240903155340312
chr4	149155000	149156000	-2.6174814348062596
chr4	149155100	149156100	-2.6939030203484493
chr4	149155200	149156200	-2.9412468231865496
chr4	149155300	149156300	-2.6992133128247624
chr4	149155400	149156400	-1.6335706918006616
chr4	149155500	149156500	-1.2919020110841857
chr4	149155600	149156600	-1.699086644462544
chr4	149155700	149156700	-1.532794179258292
chr4	149155800	149156800	-1.3135527617590914
chr4	149155900	149156900	-1.0251322536580112
chr4	149156000	149157000	-0.07082226830128316
chr4	149156100	149157100	0.7794068251336795
chr4	149156200	149157200	1.110022594678877
chr4	149156300	149157300	1.548089273706004
chr4	149156400	149157400	1.53692970652042
chr4	149156500	149157500	1.6062131452299122
chr4	149156600	149157600	1.9543917088689384
chr4	149156700	149157700	1.7985753145774528
chr4	149156800	149157800	2.2053596478561266
chr4	149156900	149157900	2.1941352045502147
chr4	149157000	149158000	1.5008703144260023
chr4	149157100	149158100	1.0281001236094505
chr4	149157200	149158200	0.3105266390223731
chr4	149157300	149158300	-0.32975844610984834
chr4	149157400	149158400	-0.5861661965793671
chr4	149157500	149158500	-0.6200564630400439
chr4	149157600	149158600	-0.8900303175892272
chr4	149157700	149158700	-0.6890560336824777
chr4	149157800	149158800	-1.0524982503897888
chr4	149157900	149158900	-1.6392722921125549
chr4	149158000	149159000	-1.125131326300573
chr4	149158100	149159100	-1.1258458875333537
chr4	149158200	149159200	-0.2369010218678436
chr4	149158300	149159300	-0.26602058274663315
chr4	149158400	149159400	-0.14523636006995386
chr4	149158500	149159500	-0.0487590949507348
chr4	149158600	149159600	0.0997016499403781
chr4	149158700	149159700	-1.1182832009593564
chr4	149158800	149159800	-0.955387476267314
chr4	149158900	149159900	-1.0157121891780765
chr4	149159000	149160000	-0.7326208214241445
chr4	149159100	149160100	-0.9529487433650988
chr4	149159200	149160200	-1.4927173172476569
chr4	149159300	149160300	-1.5396374158761357
chr4	149159400	149160400	-1.1745009528481285
chr4	149159500	149160500	-0.8726421544068866
chr4	149159600	149160600	-0.7151005420143756
chr4	149159700	149160700	-0.0020632479673373147
chr4	149159800	149160800	0.20268200742190706
chr4	149159900	149160900	0.7616621310188754
chr4	149160000	149161000	0.636842575527919
chr4	149160100	149161100	0.5876821436829218
chr4	149160200	149161200	1.2309587799103876
chr4	149160300	149161300	1.565179011766317
chr4	149160400	149161400	0.8174871773706386
chr4	149160500	149161500	0.2525439577239519
chr4	149160600	149161600	0.5150268982082107
chr4	149160700	149161700	0.5582231107091669
chr4	149160800	149161800	0.6545682235205456
chr4	149160900	149161900	0.5633834521457022
chr4	149161000	149162000	0.8632865644331813
chr4	149161100	149162100	1.6957309756639165
chr4	149161200	149162200	0.6277935045937272
chr4	149161300	149162300	0.054979722767100114
chr4	149161400	149162400	0.32513747824747113
chr4	149161500	149162500	0.484457342518848
chr4	149161600	149162600	-0.015008117166196697
chr4	149161700	149162700	-0.14988392341747134
chr4	149161800	149162800	-0.3132640287663012
chr4	149161900	149162900	-0.4918735730085702
chr4	149162000	149163000	-0.5885409698809556
chr4	149162100	149163100	-1.9734496430996809
chr4	149162200	149163200	-1.3747803221479222
chr4	149162300	149163300	-1.0488441245321514
chr4	149162400	149163400	-1.2864985504764346
chr4	149162500	149163500	-1.1839228559097073
chr4	149162600	149163600	-1.0873114879076589
chr4	149162700	149163700	-0.9892150369730632
chr4	149162800	149163800	-0.9269109263358424
chr4	149162900	149163900	-0.3318303159263277
chr4	149163000	149164000	-0.6893175992026114
chr4	149163100	149164100	0.4711121610623652
chr4	149163200	149164200	0.6326838241995782
chr4	149163300	149164300	-0.08158721383696739
chr4	149163400	149164400	0.2720294229043552
chr4	149163500	149164500	-0.04174919627548286
chr4	149163600	149164600	-0.2335506962234148
chr4	149163700	149164700	-0.2385342951081865
chr4	149163800	149164800	-0.3299419976192963
chr4	149163900	149164900	-0.7293843929998721
chr4	149164000	149165000	-0.3350666670678043
chr4	149164100	149165100	-0.8040068646733128
chr4	149164200	149165200	-0.8168862002185369
chr4	149164300	149165300	-0.26138224536036275
chr4	149164400	149165400	-1.1004406361488894
chr4	149164500	149165500	-0.8823111612275426
chr4	149164600	149165600	-1.4803632761386791
chr4	149164700	149165700	-1.86843247508506
chr4	149164800	149165800	-2.1470907256339253
chr4	149164900	149165900	-1.9928132696745675
chr4	149165000	149166000	-2.8212335657884715
chr4	149165100	149166100	-2.3208472924192547
chr4	149165200	149166200	-2.829430929114001
chr4	149165300	149166300	-3.3521315726353764
chr4	149165400	149166400	-2.7093529554719895
chr4	149165500	149166500	-2.226032808810684
chr4	149165600	149166600	-1.4859437803544269
chr4	149165700	149166700	-0.9060285198218055
chr4	149165800	149166800	-0.4806124213596132
chr4	149165900	149166900	-0.08488878687989394
chr4	149166000	149167000	-0.024844062861200725
chr4	149166100	149167100	-0.3041272889844848
chr4	149166200	149167200	-0.4204179473435659
chr4	149166300	149167300	0.025468444142594058
chr4	149166400	149167400	-0.2592516937635955
chr4	149166500	149167500	-0.3987244644784213
chr4	149166600	149167600	-0.05467956469988472
chr4	149166700	149167700	-0.3321757545690558
chr4	149166800	149167800	-0.4546030361857342
chr4	149166900	149167900	-1.4480211545815989
chr4	149167000	149168000	-1.5617090337733972
chr4	149167100	149168100	-1.4060246925920044
chr4	149167200	149168200	-1.1037815812562215
chr4	149167300	149168300	-0.8400832100923972
chr4	149167400	149168400	-0.9125457898945546
chr4	149167500	149168500	-1.0164755726706596
chr4	149167600	149168600	-1.1360621052970878
chr4	149167700	149168700	-1.0453767881176803
chr4	149167800	149168800	-1.5020840910033144
chr4	149167900	149168900	-1.0943832945574894
chr4	149168000	149169000	-0.8966604618982875
chr4	149168100	149169100	-0.7133435901823615
chr4	149168200	149169200	-0.7148659624404228
chr4	149168300	149169300	-0.21272554461253548
chr4	149168400	149169400	-0.5763048964642493
chr4	149168500	149169500	-0.5436410879528715
chr4	149168600	149169600	-0.26868189771709405
chr4	149168700	149169700	-0.256103383087833
chr4	149168800	149169800	0.17969739709741736
chr4	149168900	149169900	0.17662147714431464
chr4	149169000	149170000	0.7397862405756718
chr4	149169100	149170100	0.4563900489950381
chr4	149169200	149170200	0.2952907804579014
chr4	149169300	149170300	-0.4693955420812188
chr4	149169400	149170400	0.33711820596872305
chr4	149169500	149170500	0.7192652871134906
chr4	149169600	149170600	0.3346724475089687
chr4	149169700	149170700	1.4390519116895475
chr4	149169800	149170800	1.6382660292807338
chr4	149169900	149170900	1.7949466380493837
chr4	149170000	149171000	1.741070405842779
chr4	149170100	149171100	1.3477485433526992
chr4	149170200	149171200	1.6233371632889209
chr4	149170300	149171300	2.347045107138164
chr4	149170400	149171400	1.5329661370025744
chr4	149170500	149171500	1.202596036981303
chr4	149170600	149171600	0.4661735201539862
chr4	149170700	149171700	-0.8483135178114909
chr4	149170800	149171800	-1.2841721940328608
chr4	149170900	149171900	-1.245845158469322
chr4	149171000	149172000	-1.2993494104649121
chr4	149171100	149172100	-1.4301428270016938
chr4	149171200	149172200	-1.2646437117075895
chr4	149171300	149172300	-2.0764629496824587
chr4	149171400	149172400	-1.2894234285779025
chr4	149171500	149172500	-1.4451876556484136
chr4	149171600	149172600	-1.2706190806576236
chr4	149171700	149172700	-1.2921907072965306
chr4	149171800	149172800	-0.9379796773380924
chr4	149171900	149172900	-1.9905000392070848
chr4	149172000	149173000	-2.6302225198224
chr4	149172100	149173100	-1.8195301726630517
chr4	149172200	149173200	-1.9398604477475616
chr4	149172300	149173300	-1.8126197655320853
chr4	149172400	149173400	-1.7734429149085145
chr4	149172500	149173500	-2.2145241194392367
chr4	149172600	149173600	-2.131982696483175
chr4	149172700	149173700	-1.3959005940914782
chr4	149172800	149173800	-1.6459604007912347
chr4	149172900	149173900	-0.8709946407788811
chr4	149173000	149174000	-0.2766583265345192
chr4	149173100	149174100	-0.5182304379490364
chr4	149173200	149174200	-0.629275355234447
chr4	149173300	149174300	-1.1163114229560982
chr4	149173400	149174400	-1.1973294239304455
chr4	149173500	149174500	-0.7847786853305656
chr4	149173600	149174600	-0.037727643531475424
chr4	149173700	149174700	-0.8380762810152861
chr4	149173800	149174800	-1.049968517087574
chr4	149173900	149174900	-0.7803218019343839
chr4	149174000	149175000	-0.803279878060316
chr4	149174100	149175100	-1.6509627742991169
chr4	149174200	149175200	-1.4243329108549971
chr4	149174300	149175300	-0.26041629088883245
chr4	149174400	149175400	-0.5339164861031084
chr4	149174500	149175500	-0.7155278768976482
chr4	149174600	149175600	-1.4935411781931598
chr4	149174700	149175700	-1.434122885671969
chr4	149174800	149175800	-0.9884126250155202
chr4	149174900	149175900	-0.7739925263449972
chr4	149175000	149176000	-0.5640218860124961
chr4	149175100	149176100	0.8777986525054557
chr4	149175200	149176200	0.8316827401689343
chr4	149175300	149176300	0.4948292475472438
chr4	149175400	149176400	1.018483075511276
chr4	149175500	149176500	1.3151805688433862
chr4	149175600	149176600	1.4149393475380616
chr4	149175700	149176700	1.7315600498381416
chr4	149175800	149176800	1.806870838124182
chr4	149175900	149176900	1.2077561836785686
chr4	149176000	149177000	0.5195819365454486
chr4	149176100	149177100	-0.2018170584808541
chr4	149176200	149177200	-0.6267941747528435
chr4	149176300	149177300	-0.2992844309872971
chr4	149176400	149177400	-1.1477644287802682
chr4	149176500	149177500	-1.0737276217340803
chr4	149176600	149177600	-0.5305013390273032
chr4	149176700	149177700	-0.8320507197664175
chr4	149176800	149177800	-0.8110307154308076
chr4	149176900	149177900	-0.8588778997768837
chr4	149177000	149178000	0.04600298547850311
chr4	149177100	149178100	0.4838919238484192
chr4	149178700	149179700	-2.417089341985576
chr4	149178800	149179800	-2.3564809472546875
chr4	149178900	149179900	-2.087253635305212
chr4	149179000	149180000	-2.2242608366023173
chr4	149179100	149180100	-1.9441468145070444
chr4	149179200	149180200	-2.034871668500817
chr4	149179300	149180300	-2.2897940092956635
chr4	149179400	149180400	-1.4006842983537122
chr4	149179500	149180500	-0.7705783782018331
chr4	149179600	149180600	-0.13636783623876014
chr4	149179700	149180700	-0.026411548385816417
chr4	149179800	149180800	-0.2984752759259385
chr4	149179900	149180900	0.5631004455282298
chr4	149180000	149181000	0.41750771708780443
chr4	149180100	149181100	0.07334473224226723
chr4	149180200	149181200	-0.01539902667046251
chr4	149180400	149181400	-0.5040691258244286
chr4	149180500	149181500	-0.949212756614821
chr4	149180600	149181600	-0.6533820980568631
chr4	149180700	149181700	-0.9525948718782128
chr4	149180800	149181800	-0.9495828921391554
chr4	149180900	149181900	-1.9368344104044293
chr4	149181000	149182000	-0.9973443440586993
chr4	149181100	149182100	-0.7779242915701282
chr4	149181200	149182200	-0.7682747600610003
chr4	149181300	149182300	-0.8421857060408264
chr4	149181400	149182400	-0.3746395232750403
chr4	149181500	149182500	-0.06207954415066175
chr4	149181600	149182600	-0.507167621145483
chr4	149181700	149182700	0.6513928934936885
chr4	149181800	149182800	0.4120072502867479
chr4	149181900	149182900	0.28884672330023536
chr4	149182000	149183000	-0.11103428816255131
chr4	149182100	149183100	-0.3307572266857437
chr4	149182200	149183200	0.3025878137268652
chr4	149182300	149183300	0.31769334643892216
chr4	149182400	149183400	-0.07656283746684603
chr4	149182500	149183500	-0.35190772215717986
chr4	149182600	149183600	0.0064865837631369995
chr4	149182700	149183700	-0.6924937310056102
chr4	149182800	149183800	-0.3610019999077759
chr4	149182900	149183900	-0.09967678284510206
chr4	149183000	149184000	0.08103882386917464
chr4	149183100	149184100	0.5677252619958044
chr4	149183200	149184200	0.4542698393374345
chr4	149183300	149184300	0.9281137230782728
chr4	149183400	149184400	0.8027855719624969
chr4	149183500	149184500	0.6502962831060285
chr4	149183600	149184600	0.43053456608645535
chr4	149184700	149185700	-1.8620991046642048
chr4	149184800	149185800	-1.2982141848644753
chr4	149184900	149185900	-1.3362502621238888
chr4	149185000	149186000	-1.213416760251729
chr4	149185100	149186100	-1.181190788185182
chr4	149185200	149186200	-1.4968575030737283
chr4	149185300	149186300	-1.4455539166183529
chr4	149185400	149186400	-1.9051888661294327
chr4	149185500	149186500	-1.0846880370645553
chr4	149185600	149186600	-0.03811437050781547
chr4	149185700	149186700	0.3669779489359193
chr4	149185800	149186800	0.4422490786621441
chr4	149185900	149186900	0.6983168538221732
chr4	149186000	149187000	0.4804399347576053
chr4	149186100	149187100	0.6277925208854997
chr4	149186200	149187200	0.9430162032081094
chr4	149186300	149187300	0.4582049722389598
chr4	149186400	149187400	0.7330231381939432
chr4	149186500	149187500	0.3703962105392092
chr4	149186600	149187600	0.15496697028064796
chr4	149186700	149187700	-0.2691942437635892
chr4	149186800	149187800	-0.5762746885560007
chr4	149186900	149187900	-0.5564551567843049
chr4	149187000	149188000	-0.06443015303885136
chr4	149187100	149188100	-0.2470256907701348
chr4	149187200	149188200	-0.2004319903451219
chr4	149187300	149188300	0.5935033905121014
chr4	149187400	149188400	0.4334567828229742
chr4	149187500	149188500	0.4904832764412154
chr4	149187600	149188600	0.4718153327223593
chr4	149187700	149188700	0.4415559612501662
chr4	149187800	149188800	0.7643090200230308
chr4	149187900	149188900	1.5251371878094595
chr4	149188000	149189000	1.2247056416408333
chr4	149188100	149189100	1.2362092725136231
chr4	149188200	149189200	1.5117259170318809
chr4	149188300	149189300	1.7687384960760362
chr4	149188400	149189400	1.691867005460342
chr4	149188500	149189500	1.030356206370646
chr4	149188600	149189600	0.3377467317356713
chr4	149188700	149189700	-1.080048051712031
chr4	149188800	149189800	-2.2384352043032933
chr4	149188900	149189900	-2.6424155212294007
chr4	149189000	149190000	-2.569535702613057
chr4	149189100	149190100	-2.964151360306128
chr4	149189200	149190200	-3.0054647638140635
chr4	149189300	149190300	-3.827379924939255
chr4	149189400	149190400	-3.592556238559315
chr4	149189500	149190500	-2.5961822664250733
chr4	149189600	149190600	-2.2519890642171023
chr4	149189700	149190700	-0.5736234413173994
chr4	149189800	149190800	-0.19661489148637806
chr4	149191400	149192400	1.99200156642904
chr4	149191500	149192500	2.1444647061668825
chr4	149191600	149192600	2.194046971514549
chr4	149191700	149192700	1.58190681033318
chr4	149191800	149192800	1.6631363143908386
chr4	149191900	149192900	1.819685295062196
chr4	149192000	149193000	1.7565414925909784
chr4	149192100	149193100	1.4718541536583
chr4	149192200	149193200	1.1509159308030494
chr4	149192300	149193300	1.3703769247930324
chr4	149192400	149193400	0.8287301546853403
chr4	149192500	149193500	0.8713808217807799
chr4	149192600	149193600	0.5640304911514789
chr4	149192700	149193700	0.6566105237031661
chr4	149192800	149193800	0.3186001226600084
chr4	149192900	149193900	-0.6116226878017115
chr4	149193000	149194000	-0.9265964653638579
chr4	149193100	149194100	-0.5321370140476267
chr4	149193200	149194200	-0.3079249741836432
chr4	149193300	149194300	-0.6830801994857063
chr4	149193400	149194400	-1.2606079898508682
chr4	149193500	149194500	-1.4424340607786257
chr4	149193600	149194600	-1.3744895349621795
chr4	149193700	149194700	-0.5398616679625755
chr4	149193800	149194800	-0.5305643810380644
chr4	149193900	149194900	0.5896392973732412
chr4	149194000	149195000	1.2367901485849637
chr4	149194100	149195100	0.7286331414990694
chr4	149194200	149195200	0.07116922507446449
chr4	149194300	149195300	0.6827453337397111
chr4	149194400	149195400	1.3987474098414996
chr4	149194500	149195500	1.606269430606027
chr4	149194600	149195600	1.8948554594721696
chr4	149194700	149195700	1.6101683852391202
chr4	149194800	149195800	0.6337778072378655
chr4	149194900	149195900	-0.2920935519120494
chr4	149195000	149196000	-0.8753746267213848
chr4	149195100	149196100	-0.5238988302025012
chr4	149195200	149196200	-0.09271032896701394
chr4	149195300	149196300	-0.2708410777324329
chr4	149195400	149196400	-0.06568002138927649
chr4	149195500	149196500	-0.4645312608453141
chr4	149195600	149196600	-0.5065483853434928
chr4	149195700	149196700	-0.9267561491216754
chr4	149195800	149196800	0.12505147600422886
chr4	149195900	149196900	0.09858978433254734
chr4	149196000	149197000	-0.3549272634557802
chr4	149196100	149197100	-0.6279170065511079
chr4	149196200	149197200	-0.5293294527480212
chr4	149196300	149197300	-0.4744144281681561
chr4	149196400	149197400	0.0015597318845890925
chr4	149196500	149197500	0.6712604049385821
chr4	149196600	149197600	-0.08219380527636455
chr4	149196700	149197700	-1.0148113762595514
chr4	149196800	149197800	-1.0555796375036166
chr4	149196900	149197900	-0.9996938547222844
chr4	149197000	149198000	-0.3350679126641802
chr4	149197100	149198100	-0.5288473296961664
chr4	149197200	149198200	-0.5829979599072543
chr4	149197300	149198300	-0.6070578828122568
chr4	149197400	149198400	-1.6528774350765647
chr4	149197500	149198500	-1.6879926102949308
chr4	149197600	149198600	-0.7948874305662942
chr4	149197700	149198700	-0.7795231707478175
chr4	149197800	149198800	-0.7933046764940433
chr4	149197900	149198900	-0.5133178746640928
chr4	149198000	149199000	-0.4571905663505638
chr4	149198100	149199100	0.636747337629703
chr4	149198200	149199200	0.7593140984541558
chr4	149198300	149199300	0.6550719794919276
chr4	149198400	149199400	1.0655121331139044
chr4	149198500	149199500	0.8866942001331161
chr4	149198600	149199600	0.05739006236364377
chr4	149198700	149199700	1.0922423298370632
chr4	149198800	149199800	0.9549374809914573
chr4	149198900	149199900	1.0017608720937956
chr4	149199000	149200000	0.2974281677273013
chr4	149199100	149200100	0.17099696398164546
chr4	149199200	149200200	0.42909082165838697
chr4	149199300	149200300	0.2172345841770064
chr4	149199400	149200400	-0.3524371289909611
chr4	149199500	149200500	0.0972487455196232
chr4	149199600	149200600	0.22715529372384105
chr4	149199700	149200700	0.16283899264597385
chr4	149199800	149200800	0.5538217273030416
chr4	149199900	149200900	0.6139676092092254
chr4	149200000	149201000	1.2016131844027942
chr4	149200100	149201100	0.4790004577903239
chr4	149200200	149201200	0.5938705597437188
chr4	149200300	149201300	0.41364249954901705
chr4	149200400	149201400	1.1825295274817922
chr4	149200500	149201500	0.4822217949451161
chr4	149200600	149201600	0.5514549289278418
chr4	149200700	149201700	0.29067774576920763
chr4	149200800	149201800	-0.07823920779666296
chr4	149200900	149201900	-0.36577152283562536
chr4	149201000	149202000	-0.7140979407757769
chr4	149201100	149202100	-1.0145231931679128
chr4	149201200	149202200	-1.33094391625563
chr4	149201300	149202300	-1.341904435720704
chr4	149201400	149202400	-1.282667989440812
chr4	149201500	149202500	-1.2866137537349478
chr4	149201600	149202600	-1.4730259573177646
chr4	149201700	149202700	-1.3771301501215305
chr4	149201800	149202800	-1.5206096729942715
chr4	149201900	149202900	-1.4585896458297734
chr4	149202000	149203000	-1.1039774027342546
chr4	149202100	149203100	-0.9764543535920228
chr4	149202200	149203200	-1.0054079368015405
chr4	149202300	149203300	-1.150121399970048
chr4	149202400	149203400	-1.3051564863072478
chr4	149202500	149203500	-1.23205816238343
chr4	149202600	149203600	-1.032123734680109
chr4	149202700	149203700	-0.7925756729743288
chr4	149202800	149203800	-0.9256011167808303
chr4	149202900	149203900	-0.8142211031072267
chr4	149203000	149204000	-0.4916379050859503
chr4	149203100	149204100	-0.3056280335282769
chr4	149203200	149204200	0.01479777919904328
chr4	149203300	149204300	-0.15964972260997345
chr4	149203400	149204400	-0.4785939449572214
chr4	149203500	149204500	0.08271354191362065
chr4	149203600	149204600	-0.3821654672031255
chr4	149203700	149204700	-0.6666598300396718
chr4	149203800	149204800	-0.5351772071938996
chr4	149203900	149204900	-0.8321323169439134
chr4	149204000	149205000	-0.7748221372441786
chr4	149204100	149205100	-1.4727431116622889
chr4	149204200	149205200	-2.0913342937837607
chr4	149204300	149205300	-1.302367922088568
chr4	149204400	149205400	-1.3154400722512642
chr4	149204500	149205500	-2.17935702916391
chr4	149204600	149205600	-1.5595587093403918
chr4	149204700	149205700	-1.2971384187366148
chr4	149204800	149205800	-1.4435556528291007
chr4	149204900	149205900	-1.3118114287649494
chr4	149205000	149206000	-1.0599626657292067
chr4	149205100	149206100	-0.2369863559619799
chr4	149205200	149206200	0.04375890345507954
chr4	149205300	149206300	0.09514353226370084
chr4	149205400	149206400	0.2957084888925671
chr4	149205500	149206500	0.8704011385688623
chr4	149206500	149207500	-0.4724671415007123
chr4	149206600	149207600	0.1491138024766832
chr4	149206700	149207700	0.06785150312534872
chr4	149206800	149207800	-0.4863302895588582
chr4	149206900	149207900	-0.9725031527601824
chr4	149207000	149208000	0.19255347973338782
chr4	149207100	149208100	-0.2233094581722223
chr4	149207200	149208200	-0.04652469777608595
chr4	149207300	149208300	-0.2922006225987457
chr4	149207400	149208400	0.17969011164751733
chr4	149207500	149208500	0.08217113297005586
chr4	149207600	149208600	-0.2343725381113652
chr4	149207700	149208700	-0.15279970130171108
chr4	149207800	149208800	0.4851223432787511
chr4	149207900	149208900	0.535292928431131
chr4	149208000	149209000	0.29163950603820404
chr4	149208100	149209100	0.5621061893453275
chr4	149208200	149209200	0.02501730096048077
chr4	149208300	149209300	-0.5345228246108322
chr4	149208400	149209400	-0.9570352394372752
chr4	149208500	149209500	-1.021923982060811
chr4	149208600	149209600	-0.6280522677410294
chr4	149208700	149209700	-1.3328954011155785
chr4	149208800	149209800	-1.7823570418488248
chr4	149208900	149209900	-1.7708234851825682
chr4	149209000	149210000	-2.1344925426560275
chr4	149209100	149210100	-2.337828460884817
chr4	149209200	149210200	-1.9483256009675125
chr4	149209300	149210300	-1.467131966965331
chr4	149209400	149210400	-1.7231759913586715
chr4	149209500	149210500	-1.1809140169967578
chr4	149209600	149210600	-1.7676876242977348
chr4	149209700	149210700	-1.6490150833872057
chr4	149209800	149210800	-1.6615189863629205
chr4	149209900	149210900	-1.9061546869598764
chr4	149210000	149211000	-1.3603534464136136
chr4	149210100	149211100	-1.9096982904683402
chr4	149210200	149211200	-2.044065978845416
chr4	149210300	149211300	-1.7495144976943011
chr4	149210400	149211400	-1.1230915665422772
chr4	149210500	149211500	-1.1890347640494208
chr4	149210600	149211600	-1.5224343135662508
chr4	149210700	149211700	-1.7313121727917669
chr4	149210800	149211800	-1.3504849902845029
chr4	149210900	149211900	-1.0672259760243503
chr4	149211000	149212000	-1.301782649865793
chr4	149211100	149212100	-0.540984036534418
chr4	149211200	149212200	-0.2277761028496849
chr4	149211300	149212300	-0.04941778115723554
chr4	149211400	149212400	-0.6693008402583623
chr4	149211500	149212500	-1.291493729119202
chr4	149211600	149212600	-1.0163464304491168
chr4	149211700	149212700	-0.6159828281148709
chr4	149211800	149212800	-0.5969313111332522
chr4	149211900	149212900	-0.4242108900034188
chr4	149212000	149213000	-0.09975660463338233
chr4	149212100	149213100	0.03685631237112992
chr4	149212200	149213200	-0.5993987027243868
chr4	149212300	149213300	-1.11571574645271
chr4	149212400	149213400	-1.0829969828597843
chr4	149212500	149213500	-0.7018652960844877
chr4	149212600	149213600	-0.5001356546875402
chr4	149212700	149213700	-0.3367441273936646
chr4	149212800	149213800	-0.1790239141289164
chr4	149212900	149213900	-0.07872506405342662
chr4	149213000	149214000	-0.4479992282750625
chr4	149213100	149214100	-0.2463492259479527
chr4	149213200	149214200	0.4447827390663095
chr4	149213300	149214300	1.0329414561970602
chr4	149213400	149214400	1.040617677863383
chr4	149213500	149214500	1.0571661400036672
chr4	149213600	149214600	0.41411839603866574
chr4	149213700	149214700	-0.3331517679781569
chr4	149213800	149214800	-0.92013025194972
chr4	149213900	149214900	-1.477268852418138
chr4	149214000	149215000	-1.4794458893318863
chr4	149214100	149215100	-1.189237229362021
chr4	149214200	149215200	-1.3294056243963752
chr4	149214300	149215300	-2.15172131467196
chr4	149214400	149215400	-1.9293688617139169
chr4	149214500	149215500	-1.5661872319284709
chr4	149214600	149215600	-0.8876969796888636
chr4	149214700	149215700	0.056071914771065434
chr4	149214800	149215800	0.18369410206351725
chr4	149214900	149215900	0.10658279865167328
chr4	149215000	149216000	-0.1088030010082463
chr4	149215100	149216100	-0.42461201115410574
chr4	149215200	149216200	-0.7096272904188261
chr4	149215300	149216300	0.052777074368108405
chr4	149215400	149216400	0.20881403227762688
chr4	149215500	149216500	-0.1438366413413039
chr4	149215600	149216600	-0.10397861378064197
chr4	149215700	149216700	-0.08370847919746667
chr4	149215800	149216800	0.1153268739435999
chr4	149215900	149216900	0.0989283713659094
chr4	149216000	149217000	-0.04629364435721248
chr4	149216100	149217100	-0.1097340295589431
chr4	149216200	149217200	-0.17244287019357785
chr4	149216300	149217300	-1.1777695525892566
chr4	149216400	149217400	-0.7494308218007881
chr4	149216500	149217500	-0.7997764531206865
chr4	149216600	149217600	-0.4175183860675252
chr4	149216700	149217700	-1.0451474259768072
chr4	149216800	149217800	-1.0387849141136445
chr4	149216900	149217900	-0.6689058072280679
chr4	149217000	149218000	-0.1709057739307288
chr4	149217100	149218100	-0.4043017471823193
chr4	149217200	149218200	-0.15595901718960925
chr4	149217300	149218300	1.0466454814184811
chr4	149217800	149218800	-0.17151491831436574
chr4	149217900	149218900	-0.3653753535442055
chr4	149218000	149219000	-0.261583317354861
chr4	149218100	149219100	-0.1884924061245881
chr4	149218200	149219200	-0.5117659797754353
chr4	149218300	149219300	-0.5885421458846782
chr4	149218400	149219400	-0.11449495473539675
chr4	149218500	149219500	0.10988037782278398
chr4	149218600	149219600	0.4042260059809981
chr4	149218700	149219700	-0.1457624349946814
chr4	149218800	149219800	-0.6908152209062735
chr4	149218900	149219900	-0.7693288641530821
chr4	149219000	149220000	-0.8061966919713631
chr4	149219100	149220100	-0.757637392311572
chr4	149219200	149220200	-0.7624465523415526
chr4	149219300	149220300	-0.8253601757491528
chr4	149219400	149220400	-0.7945805237262695
chr4	149219500	149220500	0.04944322259800478
chr4	149219600	149220600	-0.17560154888971555
chr4	149219700	149220700	0.04311479397801327
chr4	149219800	149220800	-0.5944286228523835
chr4	149219900	149220900	-0.9877651268902616
chr4	149220000	149221000	-1.0189562361340803
chr4	149220100	149221100	-0.876832671991834
chr4	149220200	149221200	-0.20215826867558398
chr4	149220300	149221300	-0.09457674144807866
chr4	149220400	149221400	-0.4430600943961017
chr4	149220500	149221500	-1.3669801066484486
chr4	149220600	149221600	-1.278576776318301
chr4	149220700	149221700	-1.7433070311975214
chr4	149220800	149221800	-1.0825429426035047
chr4	149220900	149221900	-0.9320401208011584
chr4	149221000	149222000	-1.0972568586713314
chr4	149221100	149222100	-1.5420315075809656
chr4	149221200	149222200	-1.959613077426888
chr4	149221400	149222400	-2.3134594520943343
chr4	149221500	149222500	-2.277754152053461
chr4	149221800	149222800	-0.9879137995556628
chr4	149223700	149224700	-2.114423082501546
chr4	149223800	149224800	-1.884615267717316
chr4	149223900	149224900	-2.1295372559525307
chr4	149224000	149225000	-2.4114060093845784
chr4	149224100	149225100	-2.2982439618799857
chr4	149224200	149225200	-2.7760528166838894
chr4	149224300	149225300	-3.5301476580003057
chr4	149224400	149225400	-3.5286437568646805
chr4	149224500	149225500	-3.301502550829265
chr4	149224600	149225600	-2.3772118752040883
chr4	149224700	149225700	-2.2139372584569745
chr4	149224800	149225800	-2.4396019375415237
chr4	149224900	149225900	-2.0908384105717968
chr4	149225000	149226000	-1.9867226660715922
chr4	149225100	149226100	-2.0537597298843493
chr4	149225200	149226200	-1.4650959705393838
chr4	149225300	149226300	-1.4073408868636543
chr4	149225400	149226400	-1.0544318199524418
chr4	149225500	149226500	-1.0102393430350738
chr4	149225600	149226600	-1.366209237666174
chr4	149225700	149226700	-1.1640604222064672
chr4	149225800	149226800	-0.6970175913644958
chr4	149225900	149226900	-1.076291253193738
chr4	149226000	149227000	-0.7888684829175419
chr4	149226100	149227100	-0.3419979682003728
chr4	149226200	149227200	-0.7154175360998165
chr4	149226300	149227300	-0.17060613775609254
chr4	149226400	149227400	-1.3659824761468584
chr4	149226500	149227500	-1.1890008352841963
chr4	149226600	149227600	-0.8338236128287141
chr4	149226700	149227700	-0.4229846429926087
chr4	149226800	149227800	-0.5228691970953778
chr4	149226900	149227900	-0.3197865733862742
chr4	149227000	149228000	-0.6527592751022918
chr4	149227100	149228100	-0.08446410723092661
chr4	149227200	149228200	0.2789966176134919
chr4	149227300	149228300	-0.3349351287260012
chr4	149227400	149228400	0.8674713210422152
chr4	149227500	149228500	0.7384477453720747
chr4	149227600	149228600	0.9706095047137828
chr4	149227700	149228700	0.9170148485124572
chr4	149227800	149228800	0.8907016360854806
chr4	149227900	149228900	0.9773970762450348
chr4	149228000	149229000	1.036210385420358
chr4	149228100	149229100	0.9941782955492566
chr4	149228200	149229200	0.06210111532583387
chr4	149228300	149229300	-0.9936985586956528
chr4	149228400	149229400	-1.5488862588136103
chr4	149228500	149229500	-1.5067532033339182
chr4	149228600	149229600	-1.9907945807553444
chr4	149228700	149229700	-1.9101178099517948
chr4	149228800	149229800	-1.7729588257478566
chr4	149228900	149229900	-1.1573536263859012
chr4	149229000	149230000	-1.5217132137508114
chr4	149229100	149230100	-2.419702315123848
chr4	149229200	149230200	-1.3562860882187406
chr4	149229300	149230300	-0.2279081542023599
chr4	149229400	149230400	-0.4930707346907972
chr4	149229500	149230500	-0.26183276378753834
chr4	149229600	149230600	0.11701978277349295
chr4	149229700	149230700	-1.0251089605568084
chr4	149229800	149230800	-1.4276054101419853
chr4	149229900	149230900	-2.2033785441797384
chr4	149230000	149231000	-1.8693066797001894
chr4	149230100	149231100	-1.3739512014007342
chr4	149230200	149231200	-1.6868684025082954
chr4	149230500	149231500	-1.7107753632384963
chr4	149230600	149231600	-2.174878293082336
chr4	149232100	149233100	-0.6362063151405369
chr4	149232200	149233200	-1.4238670356336025
chr4	149232300	149233300	-1.5339881441094398
chr4	149234300	149235300	0.4844840422390214
chr4	149234400	149235400	0.8933829967611909
chr4	149234500	149235500	0.6133583610986932
chr4	149234600	149235600	0.435332054724057
chr4	149234700	149235700	-0.21951095603100834
chr4	149234800	149235800	-0.8744116040634644
chr4	149234900	149235900	-0.4483168209856165
chr4	149235000	149236000	-0.10787015543295385
chr4	149235100	149236100	0.3324923455004494
chr4	149235200	149236200	0.6187924708575894
chr4	149235300	149236300	0.21887377438776984
chr4	149235400	149236400	-0.2113492669989089
chr4	149235500	149236500	-0.02422630367431277
chr4	149235600	149236600	-0.3173149596654408
chr4	149235700	149236700	0.4922967101582513
chr4	149235800	149236800	1.307599846280049
chr4	149235900	149236900	1.0386912877660386
chr4	149236000	149237000	1.0293194495028788
chr4	149236100	149237100	0.5707192930258695
chr4	149236200	149237200	0.29701414137542226
chr4	149236300	149237300	0.8249584830602507
chr4	149236400	149237400	0.7323341743151023
chr4	149236500	149237500	1.1223210707278024
chr4	149236600	149237600	0.4892954360510704
chr4	149236700	149237700	-0.28085864318515064
chr4	149236800	149237800	-0.02462824370073469
chr4	149236900	149237900	0.5257997698184022
chr4	149237000	149238000	0.44169791592244095
chr4	149237100	149238100	0.05128933648721188
chr4	149237200	149238200	0.38363372909753385
chr4	149237300	149238300	-0.2885819999483205
chr4	149237400	149238400	0.24020894637819284
chr4	149237500	149238500	-0.044107963989950136
chr4	149237600	149238600	0.06131454778788908
chr4	149237700	149238700	-0.04599385123176097
chr4	149237800	149238800	-0.602869883505585
chr4	149237900	149238900	-0.6985815869816776
chr4	149238000	149239000	-0.19467979556339735
chr4	149238100	149239100	0.3225103868892642
chr4	149238200	149239200	-0.6100785072236072
chr4	149238300	149239300	-0.6591321963804884
chr4	149238400	149239400	-1.3381211145957863
chr4	149238500	149239500	-1.1019988722811809
chr4	149238600	149239600	-0.6557059063383135
chr4	149238700	149239700	-0.4839474206005016
chr4	149238800	149239800	-0.4857390986134081
chr4	149238900	149239900	-0.7112590258552812
chr4	149239000	149240000	-1.2527503653044103
chr4	149240300	149241300	-1.1487003493953751
chr4	149240400	149241400	-0.8954540213187197
chr4	149240500	149241500	-1.248960527937643
chr4	149240600	149241600	-0.5302153962324019
chr4	149240700	149241700	-0.7762175000939812
chr4	149240800	149241800	-0.4365786061449959
chr4	149240900	149241900	-0.5580745051523174
chr4	149241000	149242000	-1.0258369581795068
chr4	149241100	149242100	-1.6778767618570751
chr4	149241200	149242200	-1.7011854777613378
chr4	149241300	149242300	-2.41363292044934
chr4	149241400	149242400	-2.567231372754452
chr4	149241500	149242500	-2.5328481487199075
chr4	149241600	149242600	-2.3572190056945046
chr4	149241700	149242700	-1.7839145462262913
chr4	149241900	149242900	-2.00309367258051
chr4	149242000	149243000	-2.5785666766897704
chr4	149242100	149243100	-2.800972023519947
chr4	149242200	149243200	-3.8589959058267387
chr4	149242300	149243300	-3.3657730615347123
chr4	149242700	149243700	-5.201695391939558
chr4	149242800	149243800	-5.757006092434106
chr4	149242900	149243900	-6.022645779040031
chr4	149243000	149244000	-5.630370460376874
chr4	149243100	149244100	-4.9731645426660185
chr4	149243200	149244200	-5.020403795983864
chr4	149243300	149244300	-5.718683831160594
chr4	149243400	149244400	-5.988407937595906
chr4	149243500	149244500	-6.886488577439095
chr4	149243600	149244600	-6.096701122191647
chr4	149243700	149244700	-5.978093006601798
chr4	149243800	149244800	-5.567735617242288
chr4	149243900	149244900	-4.864040303409887
chr4	149244000	149245000	-4.411002823084761
chr4	149244100	149245100	-4.334873177463314
chr4	149244200	149245200	-3.3246575126938205
chr4	149244300	149245300	-2.5712543776314734
chr4	149244400	149245400	-1.3082747045852576
chr4	149244500	149245500	-0.966660168345024
chr4	149244600	149245600	-1.0605414515938725
chr4	149244700	149245700	-0.7069420933069622
chr4	149244800	149245800	-0.7896115752018862
chr4	149244900	149245900	-1.1618015977068918
chr4	149245000	149246000	-1.6440130361855632
chr4	149245100	149246100	-2.092684250128088
chr4	149245200	149246200	-1.9716603321377213
chr4	149245300	149246300	-1.936484987362296
chr4	149245400	149246400	-2.5941171173327184
chr4	149245500	149246500	-2.905015776355924
chr4	149245600	149246600	-2.7487004368881407
chr4	149245700	149246700	-2.230844099759485
chr4	149245800	149246800	-1.3666388737157875
chr4	149245900	149246900	-0.8210768395136596
chr4	149246000	149247000	-0.3959441960111164
chr4	149246100	149247100	0.0063406122204119715
chr4	149246200	149247200	0.2332322899424941
chr4	149246300	149247300	0.1612069857826179
chr4	149246400	149247400	0.4891030700037801
chr4	149246500	149247500	0.6797760380015492
chr4	149246600	149247600	0.7751836128519929
chr4	149246700	149247700	0.2502281296717331
chr4	149246800	149247800	-0.5273098144987779
chr4	149246900	149247900	-1.2400586388341135
chr4	149247000	149248000	-1.1751224675426384
chr4	149247100	149248100	-1.2257639245399137
chr4	149247200	149248200	-1.7801047449661485
chr4	149247300	149248300	-1.2277982455822458
chr4	149247400	149248400	-1.020193976263631
chr4	149247500	149248500	-0.2658007049442039
chr4	149247600	149248600	-0.5658165127644881
chr4	149247700	149248700	-0.5829970688512015
chr4	149247800	149248800	-0.4851590095124738
chr4	149247900	149248900	-0.8970017573295168
chr4	149248000	149249000	-0.8323208168443883
chr4	149248100	149249100	-0.3578857690751372
chr4	149248200	149249200	-0.3016761882625937
chr4	149248300	149249300	-0.3066231986840639
chr4	149248400	149249400	-0.6678199968854508
chr4	149248500	149249500	-1.2672668067583914
chr4	149248600	149249600	-0.9414511918308685
chr4	149248700	149249700	-0.5770142470498333
chr4	149248800	149249800	-0.3216586521906509
chr4	149248900	149249900	0.6225113838613504
chr4	149249000	149250000	0.5507921860441238
chr4	149249100	149250100	-0.15942938231650156
chr4	149249200	149250200	-0.05572352224988589
chr4	149249300	149250300	-0.09387945004539
chr4	149249400	149250400	0.08149040510609222
chr4	149249500	149250500	0.06730464918817987
chr4	149249600	149250600	-0.04850052689160455
chr4	149249700	149250700	-0.16812471308588384
chr4	149249800	149250800	-0.5183279763140146
chr4	149249900	149250900	-0.4670218565955631
chr4	149250000	149251000	-0.04807924272225801
chr4	149250100	149251100	-0.04554775785466302
chr4	149250200	149251200	-0.4696592042121819
chr4	149250300	149251300	-0.5000404369979022
chr4	149250400	149251400	-1.0515417652273151
chr4	149250500	149251500	-1.0709073275408991
chr4	149250600	149251600	-1.2265207640910012
chr4	149250700	149251700	-0.7337506141597461
chr4	149250800	149251800	-0.4579083053063734
chr4	149250900	149251900	-0.5144563016000496
chr4	149251000	149252000	-0.6707798854224359
chr4	149251100	149252100	0.3296514020864809
chr4	149251200	149252200	0.17497782908954174
chr4	149251300	149252300	0.02687577728775323
chr4	149251400	149252400	0.5984090698521203
chr4	149251500	149252500	0.5989718730045777
chr4	149251600	149252600	0.6514833156636084
chr4	149251700	149252700	0.16620555207467466
chr4	149251800	149252800	-0.22194506542742454
chr4	149251900	149252900	-0.15729909430318614
chr4	149252000	149253000	-0.5971193569766735
chr4	149252100	149253100	-1.3761524097197515
chr4	149252200	149253200	-0.8509693556503122
chr4	149252300	149253300	-0.985408955269449
chr4	149252400	149253400	-1.8262427620276571
chr4	149252500	149253500	-1.1281728678491874
chr4	149252600	149253600	-0.692466733967396
chr4	149252700	149253700	-0.7438764446920552
chr4	149252800	149253800	-0.6555634175794995
chr4	149252900	149253900	-1.302712865347876
chr4	149253000	149254000	-0.8148471656775318
chr4	149253100	149254100	-0.5507113386019247
chr4	149253200	149254200	-0.5883487589392995
chr4	149253300	149254300	-0.571071356897819
chr4	149253400	149254400	0.563392045059802
chr4	149253500	149254500	0.21792138621670412
chr4	149253600	149254600	0.17031679567010422
chr4	149253700	149254700	0.3478449274177446
chr4	149253800	149254800	0.7484911862643703
chr4	149253900	149254900	1.3780884216626998
chr4	149254000	149255000	0.9579571090699199
chr4	149254100	149255100	0.34410255787957217
chr4	149254200	149255200	0.09338024212284796
chr4	149254300	149255300	-0.0940683223277156
chr4	149254400	149255400	-0.7859191937138823
chr4	149254500	149255500	-1.1504579291504615
chr4	149254600	149255600	-1.3715130349159783
chr4	149254700	149255700	-1.6030368994628932
chr4	149254800	149255800	-1.8422623814675487
chr4	149254900	149255900	-2.1171716586296387
chr4	149255000	149256000	-2.136781853933591
chr4	149255100	149256100	-1.2698625075814536
chr4	149255200	149256200	-0.6209127038897745
chr4	149255300	149256300	-0.0937776572686039
chr4	149255400	149256400	0.5609136621831989
chr4	149255500	149256500	0.8337169383368864
chr4	149255600	149256600	0.31935868805873635
chr4	149255700	149256700	-0.2536482534516128
chr4	149255800	149256800	-0.14770044696579507
chr4	149255900	149256900	-0.438814561594424
chr4	149256000	149257000	-0.44512394581370424
chr4	149256100	149257100	-0.5672759599784084
chr4	149256200	149257200	-1.2730419883267594
chr4	149256300	149257300	-1.9157593680962144
chr4	149256400	149257400	-2.1351797290719263
chr4	149256500	149257500	-2.77047168607558
chr4	149256600	149257600	-2.1695445268452844
chr4	149256700	149257700	-2.036242909452888
chr4	149256800	149257800	-1.9314456495973944
chr4	149256900	149257900	-1.6572807640188354
chr4	149257000	149258000	-1.2499668772199541
chr4	149257100	149258100	-1.1438407203054262
chr4	149257200	149258200	-0.7006849792084144
chr4	149257300	149258300	-0.4001555161994374
chr4	149257400	149258400	-0.5812140856157814
chr4	149257500	149258500	0.21229322284781466
chr4	149257600	149258600	-0.10354311774512734
chr4	149257700	149258700	0.07884956734758126
chr4	149257800	149258800	-0.4686964578402178
chr4	149257900	149258900	-0.7425621362900442
chr4	149258000	149259000	-1.1953245186357893
chr4	149258100	149259100	-1.18151676181852
chr4	149258200	149259200	-0.8931290292203479
chr4	149258300	149259300	-1.0067576139311691
chr4	149258400	149259400	-0.6663570202926913
chr4	149258500	149259500	-0.6961541744628696
chr4	149258600	149259600	-1.0934679164152998
chr4	149258700	149259700	-0.8583290921933462
chr4	149258800	149259800	-0.5466708308597316
chr4	149258900	149259900	-0.5657774969943108
chr4	149259000	149260000	-0.20845427557379576
chr4	149259100	149260100	-0.7903777881341816
chr4	149259200	149260200	-0.945783125882578
chr4	149259300	149260300	-0.5539841495339278
chr4	149259400	149260400	-0.6099730970740831
chr4	149259500	149260500	-0.8326591526977136
chr4	149259600	149260600	-0.3271926713788829
chr4	149259700	149260700	-0.28209667015866424
chr4	149259800	149260800	-0.17468144581170764
chr4	149259900	149260900	0.018092852430200385
chr4	149260000	149261000	-0.25370065639271694
chr4	149260100	149261100	0.3451967080358949
chr4	149260200	149261200	0.5705364153040244
chr4	149260300	149261300	0.26771824931279764
chr4	149260400	149261400	0.80691387902188
chr4	149260500	149261500	-0.002992862888186765
chr4	149260600	149261600	0.07673260496048148
chr4	149260700	149261700	-0.1177241398458199
chr4	149260800	149261800	-0.0941957908973073
chr4	149260900	149261900	0.08873962781920026
chr4	149261000	149262000	0.47012338406247234
chr4	149261100	149262100	0.26160527229195274
chr4	149261200	149262200	0.10484663039746983
chr4	149261300	149262300	-0.34322094905384604
chr4	149261400	149262400	-0.8808078163933838
chr4	149261500	149262500	-0.2305163111993612
chr4	149261600	149262600	0.07327917745541862
chr4	149261700	149262700	0.01689912904508461
chr4	149261800	149262800	0.3073334443818946
chr4	149261900	149262900	0.8951756487725625
chr4	149262000	149263000	0.6015160289526128
chr4	149262100	149263100	0.8897587021520268
chr4	149262200	149263200	0.7830011091685859
chr4	149262300	149263300	1.2804352689287193
chr4	149262400	149263400	1.4565696687708811
chr4	149262500	149263500	1.4731164079813253
chr4	149262600	149263600	1.449512450944775
chr4	149262700	149263700	1.767650395955596
chr4	149262800	149263800	1.0664604900999728
chr4	149262900	149263900	0.7519843066022908
chr4	149263000	149264000	0.442285504613978
chr4	149263100	149264100	0.2411152885477533
chr4	149263200	149264200	0.3438287701625624
chr4	149263300	149264300	0.424668287514258
chr4	149263400	149264400	0.15707137840152507
chr4	149263500	149264500	0.6524242286028544
chr4	149263600	149264600	1.0186599350553431
chr4	149263700	149264700	0.9428282597282188
chr4	149263800	149264800	1.1144836918511314
chr4	149263900	149264900	0.9643661822975392
chr4	149264000	149265000	1.3801184727030276
chr4	149264100	149265100	1.7589043383178842
chr4	149264200	149265200	1.141087691192197
chr4	149264300	149265300	1.0199742173057975
chr4	149264400	149265400	1.0766817761667993
chr4	149264500	149265500	0.22709940465267536
chr4	149264600	149265600	-0.18228096121434967
chr4	149264700	149265700	-0.2881675475354281
chr4	149264800	149265800	-0.5058617011085605
chr4	149264900	149265900	-0.7172023675618154
chr4	149265000	149266000	-1.010269102709474
chr4	149265100	149266100	-0.9046994993955034
chr4	149265200	149266200	-0.1519568606096929
chr4	149265300	149266300	0.021785470890851824
chr4	149265400	149266400	-0.15923830490835952
chr4	149265500	149266500	-0.1212577100054546
chr4	149265600	149266600	-0.41375421530873135
chr4	149265700	149266700	-0.4290864490529643
chr4	149265800	149266800	0.18529248166119605
chr4	149265900	149266900	0.2554469582031004
chr4	149266000	149267000	0.27254420871522017
chr4	149266100	149267100	0.15393400229436086
chr4	149266200	149267200	-0.28240069937448936
chr4	149266300	149267300	-0.196889467507076
chr4	149266400	149267400	0.3037831232109089
chr4	149266500	149267500	0.8386471397587386
chr4	149266600	149267600	1.2093279134421526
chr4	149266700	149267700	1.0301714408967642
chr4	149266800	149267800	1.2426887810785463
chr4	149266900	149267900	1.4176690066065898
chr4	149267000	149268000	1.5217460723716432
chr4	149267100	149268100	1.3456609842249003
chr4	149267200	149268200	1.47360674508056
chr4	149268300	149269300	0.4851597449918447
chr4	149269400	149270400	-0.700515756292844
chr4	149269500	149270500	-0.5422425404966931
chr4	149269600	149270600	0.04710251560998552
chr4	149269700	149270700	0.029418803437873037
chr4	149269800	149270800	0.14844506196275584
chr4	149269900	149270900	0.16839739035844611
chr4	149270000	149271000	0.28495117594108876
chr4	149270100	149271100	0.7714407562980222
chr4	149270200	149271200	0.5886054288773152
chr4	149270300	149271300	0.11047392481307396
chr4	149270400	149271400	-0.3090778478126155
chr4	149270500	149271500	0.03111532296712921
chr4	149270600	149271600	-0.4869006609106366
chr4	149270700	149271700	-0.19280691534528646
chr4	149270800	149271800	-0.13329819244865992
chr4	149270900	149271900	0.19188171683579106
chr4	149271000	149272000	0.11119842672028807
chr4	149271100	149272100	0.3930327545784168
chr4	149271200	149272200	0.7171015507901961
chr4	149271300	149272300	1.5156518577363842
chr4	149271400	149272400	1.9594091117131995
chr4	149271500	149272500	1.4713576099179344
chr4	149271600	149272600	1.7686613247254517
chr4	149271700	149272700	1.6291028152854858
chr4	149271800	149272800	1.6119474154173454
chr4	149271900	149272900	1.608010436568329
chr4	149272000	149273000	1.4489364612149056
chr4	149272100	149273100	0.7137008274592495
chr4	149272200	149273200	0.6941890628824984
chr4	149272300	149273300	-0.6622682112143754
chr4	149272400	149273400	-0.7380317675501379
chr4	149272500	149273500	-0.5751228245153004
chr4	149272600	149273600	-0.7432651092899106
chr4	149272700	149273700	-1.1531307608031314
chr4	149272800	149273800	-1.6917496172148159
chr4	149272900	149273900	-1.991438543734772
chr4	149273000	149274000	-1.4136252096917536
chr4	149273100	149274100	-1.540607612191613
chr4	149273200	149274200	-1.6519980315980487
chr4	149273300	149274300	-1.2058708675903198
chr4	149273400	149274400	-0.4586278089620745
chr4	149273500	149274500	-0.2541983584490521
chr4	149273600	149274600	-0.2826131906885229
chr4	149273700	149274700	-0.2401615349709182
chr4	149273800	149274800	0.17508762287459054
chr4	149273900	149274900	-0.6114281875423074
chr4	149274000	149275000	-1.0737366380733664
chr4	149274100	149275100	-0.04399469645215887
chr4	149274200	149275200	0.11826672448942635
chr4	149274300	149275300	0.5945577841210029
chr4	149274400	149275400	0.02124114935367504
chr4	149274500	149275500	-0.2296676683453728
chr4	149274600	149275600	-0.1875554230157256
chr4	149274700	149275700	-0.7121296043481038
chr4	149274800	149275800	-0.8760693438396667
chr4	149274900	149275900	0.21241259623615613
chr4	149275000	149276000	-0.06832673371315573
chr4	149275100	149276100	-0.5362757035269022
chr4	149275200	149276200	-1.2183943605065632
chr4	149275300	149276300	-1.3324940452855634
chr4	149275400	149276400	-0.7074473803603587
chr4	149275500	149276500	-1.4745472354809142
chr4	149275600	149276600	-1.5915927836534278
chr4	149275700	149276700	-1.0045539632581453
chr4	149275800	149276800	-0.8394064927811101
chr4	149275900	149276900	-0.7041568306203823
chr4	149276000	149277000	-0.9426183660051302
chr4	149276100	149277100	-0.6308289514540627
chr4	149276200	149277200	-0.4462456252889624
chr4	149276300	149277300	0.12391748476853905
chr4	149276400	149277400	0.035384241781855015
chr4	149276500	149277500	1.1832864612615048
chr4	149276600	149277600	1.3667463700280271
chr4	149276700	149277700	1.167017220530001
chr4	149276800	149277800	0.9011981913732546
chr4	149276900	149277900	0.3537707822777966
chr4	149277000	149278000	1.1327381613223058
chr4	149277100	149278100	0.36083600611657374
chr4	149277200	149278200	0.4824712029036698
chr4	149277300	149278300	-0.02715868250136327
chr4	149277400	149278400	-0.22207825849089646
chr4	149277500	149278500	-0.9881973472605003
chr4	149277600	149278600	-1.3230777780172471
chr4	149277700	149278700	-1.2701267048309208
chr4	149277800	149278800	-1.0529660829790577
chr4	149277900	149278900	-0.31766586483015885
chr4	149278000	149279000	-1.3482134878858023
chr4	149278100	149279100	-0.8205205263280592
chr4	149278200	149279200	-0.2920080426057121
chr4	149278300	149279300	-0.1271269351004237
chr4	149278400	149279400	0.2653199183138176
chr4	149278500	149279500	0.5224005527633373
chr4	149278600	149279600	1.097036225499102
chr4	149278700	149279700	1.2867035480280116
chr4	149278800	149279800	1.6185881335720849
chr4	149278900	149279900	0.7782150442761825
chr4	149279000	149280000	0.7452703094297559
chr4	149279100	149280100	0.6180683443938816
chr4	149279200	149280200	0.3966354808946149
chr4	149279300	149280300	0.4117309351215005
chr4	149279400	149280400	-0.3089928738118973
chr4	149279500	149280500	-0.10325963388436173
chr4	149279600	149280600	-0.1442985651830664
chr4	149279700	149280700	0.2261961082102344
chr4	149279800	149280800	-0.4823841813428655
chr4	149279900	149280900	-0.2406466351086858
chr4	149280000	149281000	0.7898159414194769
chr4	149280100	149281100	0.5785602952707785
chr4	149280200	149281200	0.4607371832854794
chr4	149280300	149281300	0.4310452224476728
chr4	149280400	149281400	0.4706035917831295
chr4	149280500	149281500	0.4224181282226341
chr4	149280600	149281600	0.2327095258892479
chr4	149280700	149281700	-0.06765325040561347
chr4	149280800	149281800	0.1019227916974909
chr4	149280900	149281900	0.4234564381908925
chr4	149281000	149282000	-0.11612601253896485
chr4	149281100	149282100	0.011717892389965888
chr4	149281200	149282200	-0.1342391808790069
chr4	149281300	149282300	-0.7778776758911841
chr4	149281400	149282400	-0.3159458033845068
chr4	149281500	149282500	-0.1354339972664186
chr4	149281600	149282600	-0.6317815992629782
chr4	149281700	149282700	-1.1364616425828808
chr4	149281800	149282800	-1.1421083021530969
chr4	149281900	149282900	-1.70094072175793
chr4	149282000	149283000	-1.5172515196811336
chr4	149282100	149283100	-1.228236400185816
chr4	149282200	149283200	-1.1300022270076258
chr4	149282300	149283300	-0.6715197466352397
chr4	149282400	149283400	-1.1433210731662262
chr4	149282500	149283500	-1.3195091099688867
chr4	149282600	149283600	-0.7999167582595187
chr4	149282700	149283700	-0.054585963473254666
chr4	149282800	149283800	0.1935854097669963
chr4	149282900	149283900	0.5091575856111332
chr4	149283000	149284000	-0.012956018983597528
chr4	149283100	149284100	-0.33214784230071204
chr4	149283200	149284200	-0.6095530640462488
chr4	149283300	149284300	-0.7205437402006575
chr4	149283400	149284400	-0.7125333675601495
chr4	149283500	149284500	-0.3859146714097973
chr4	149283600	149284600	-0.31599252179710746
chr4	149283700	149284700	-0.9213874326553694
chr4	149283800	149284800	-0.9513201914521042
chr4	149283900	149284900	-1.3856564413889136
chr4	149284000	149285000	-0.8559860131371515
chr4	149284100	149285100	-0.6373250768937029
chr4	149284200	149285200	-0.8520047217144023
chr4	149284300	149285300	-1.2166525867648177
chr4	149284400	149285400	-1.132545894407439
chr4	149284500	149285500	-1.6151247011188918
chr4	149284600	149285600	-1.1894142415230522
chr4	149284700	149285700	-0.5036444566244322
chr4	149284800	149285800	-0.6878485427300037
chr4	149284900	149285900	-0.7551491736230873
chr4	149285000	149286000	-0.5469953201655584
chr4	149285100	149286100	-0.2276565948383383
chr4	149285200	149286200	-0.19627957599527493
chr4	149285300	149286300	0.11395803864336805
chr4	149285400	149286400	-0.022551675498428545
chr4	149285500	149286500	0.3139437938946052
chr4	149285600	149286600	-0.08619129027953251
chr4	149285700	149286700	-0.3069095443145618
chr4	149285800	149286800	0.5361376459226581
chr4	149285900	149286900	1.194209054006628
chr4	149286000	149287000	1.1489144839560554
chr4	149286100	149287100	0.5473997623232999
chr4	149286200	149287200	0.19907627362655705
chr4	149286300	149287300	0.7405903174735429
chr4	149286400	149287400	0.3616280367098473
chr4	149286500	149287500	0.02270863815160841
chr4	149286600	149287600	0.2333572693631825
chr4	149286700	149287700	-0.08459842704631676
chr4	149286800	149287800	-0.3756209630428979
chr4	149286900	149287900	-0.7594416188800579
chr4	149287000	149288000	-1.0946046078201
chr4	149287100	149288100	-1.637366112927104
chr4	149287200	149288200	-1.2347491818442882
chr4	149287300	149288300	-1.3924271285674656
chr4	149287400	149288400	-0.7538498980710712
chr4	149287500	149288500	-0.4333240010908036
chr4	149287600	149288600	-1.0149987196828174
chr4	149287700	149288700	-1.2657234069529149
chr4	149287800	149288800	-1.6135344387157873
chr4	149287900	149288900	-1.0946512807973925
chr4	149288000	149289000	-0.6468752180019394
chr4	149288100	149289100	-0.4712651879136329
chr4	149288200	149289200	-0.06933105906068983
chr4	149288300	149289300	-0.5872001283626931
chr4	149288400	149289400	-0.5688751302207998
chr4	149288500	149289500	-0.7242734309882545
chr4	149289600	149290600	0.17158981164350587
chr4	149289700	149290700	-0.3903620178902708
chr4	149289800	149290800	-0.10266967581753507
chr4	149289900	149290900	-0.9862248538075205
chr4	149290000	149291000	-0.2245031961673977
chr4	149290100	149291100	-0.14360969455556458
chr4	149290200	149291200	-0.7291875601676451
chr4	149290300	149291300	-0.6908205395483258
chr4	149290400	149291400	-0.4214417123508013
chr4	149290500	149291500	-0.7049413200201278
chr4	149290600	149291600	-0.9766362627754412
chr4	149290700	149291700	-0.4710301362024309
chr4	149290800	149291800	0.6351797890280154
chr4	149290900	149291900	1.0313297498935554
chr4	149291000	149292000	0.5634701457654443
chr4	149291100	149292100	0.9353743795911884
chr4	149291200	149292200	1.7336348830355262
chr4	149291300	149292300	1.6644130386185902
chr4	149291400	149292400	1.44107849561852
chr4	149291500	149292500	1.8733245013126112
chr4	149291600	149292600	1.6578127690106952
chr4	149291700	149292700	1.5004414346030557
chr4	149291800	149292800	1.1192347836240537
chr4	149291900	149292900	1.4331373801797307
chr4	149292000	149293000	1.412435734430888
chr4	149292100	149293100	1.6762409574750696
chr4	149292200	149293200	1.955954327232551
chr4	149292300	149293300	1.9082106651808224
chr4	149292400	149293400	1.9729072144417976
chr4	149292500	149293500	1.5864419145487456
chr4	149292600	149293600	0.8293741258268341
chr4	149292700	149293700	0.9244331352791584
chr4	149292800	149293800	0.7834813102035464
chr4	149292900	149293900	0.2532996260264493
chr4	149293000	149294000	0.2534921896421843
chr4	149293100	149294100	-0.2289298690828127
chr4	149293200	149294200	0.20333939476026744
chr4	149293300	149294300	0.39133993064934464
chr4	149293400	149294400	0.4842522591865254
chr4	149293500	149294500	0.8200713314357525
chr4	149293600	149294600	1.8216959885074984
chr4	149293700	149294700	0.9580984472504808
chr4	149293800	149294800	1.0926188629335976
chr4	149293900	149294900	1.2352594313399008
chr4	149294000	149295000	1.1332323827838104
chr4	149294100	149295100	1.214684923856505
chr4	149294200	149295200	0.08799741143614759
chr4	149294300	149295300	0.1465345805873588
chr4	149294400	149295400	0.2574653973450763
chr4	149294500	149295500	0.027553754302509458
chr4	149294600	149295600	0.06994073895385601
chr4	149294700	149295700	0.4249885526709319
chr4	149294800	149295800	0.31616471804046703
chr4	149294900	149295900	0.3359924507659596
chr4	149295000	149296000	0.8613023111986821
chr4	149295100	149296100	1.3488331214101992
chr4	149295200	149296200	1.4674558823145998
chr4	149295300	149296300	1.2833309679646965
chr4	149295400	149296400	1.0540198467864348
chr4	149295500	149296500	0.9362447995868738
chr4	149295600	149296600	0.4694746209248976
chr4	149295700	149296700	0.7951746732726259
chr4	149295800	149296800	0.5999189842300725
chr4	149295900	149296900	0.16705586832179273
chr4	149296000	149297000	0.060724346010659486
chr4	149296100	149297100	-0.3616071202196319
chr4	149296200	149297200	-0.004131251380324893
chr4	149296300	149297300	-0.023903094738228308
chr4	149296400	149297400	-1.0486551019218049
chr4	149296500	149297500	-0.8639004014366709
chr4	149296600	149297600	-0.6963939613700596
chr4	149296700	149297700	-0.9044073736359988
chr4	149296800	149297800	-1.3384665566578386
chr4	149296900	149297900	-0.8284276918364021
chr4	149297000	149298000	-1.3365657402792082
chr4	149297100	149298100	-1.911100026197212
chr4	149297200	149298200	-2.171832382037276
chr4	149297300	149298300	-1.3306745500983488
chr4	149297400	149298400	-0.4909927501256859
chr4	149297500	149298500	-0.21059021386509466
chr4	149297600	149298600	-0.24051956997134244
chr4	149297700	149298700	-0.07338869881574124
chr4	149297800	149298800	-0.16674224467154458
chr4	149297900	149298900	0.05985050336501933
chr4	149298000	149299000	0.6894661841848024
chr4	149298100	149299100	1.458329972926714
chr4	149298200	149299200	1.5328149472641581
chr4	149298300	149299300	0.3833907120973031
chr4	149298400	149299400	0.2782075327590557
chr4	149298500	149299500	0.30017867188403824
chr4	149298600	149299600	0.5434538848381335
chr4	149298700	149299700	0.10591186749132372
chr4	149298800	149299800	0.8589328771870214
chr4	149298900	149299900	0.9226978530445312
chr4	149299000	149300000	0.8869973129744732
chr4	149299100	149300100	0.08817123273660755
chr4	149299200	149300200	-0.0879001641215385
chr4	149299300	149300300	0.8671361033085336
chr4	149299400	149300400	1.1385324277718352
chr4	149299500	149300500	0.4836958547190375
chr4	149299600	149300600	0.4819356320563102
chr4	149299700	149300700	0.8973352524583142
chr4	149299800	149300800	0.3646312579206637
chr4	149299900	149300900	-0.2754549646652905
chr4	149300000	149301000	-0.7737585997713449
chr4	149300100	149301100	-0.839735666358509
chr4	149300200	149301200	-0.9654567994127512
chr4	149300300	149301300	-1.8460151661948307
chr4	149300400	149301400	-2.3712028995872063
chr4	149300500	149301500	-2.1061654198787862
chr4	149300600	149301600	-2.147945550619204
chr4	149300700	149301700	-2.2179531362996707
chr4	149300800	149301800	-1.5714038893711209
chr4	149300900	149301900	-1.1489383482099775
chr4	149301000	149302000	-1.7640118524933532
chr4	149301100	149302100	-1.6850519676679048
chr4	149301200	149302200	-1.7391706620458258
chr4	149301300	149302300	-1.3668589111124672
chr4	149301400	149302400	-0.3246199316492557
chr4	149301500	149302500	-0.4194272065934633
chr4	149301600	149302600	-0.6612311609098064
chr4	149301700	149302700	-0.5374533940834477
chr4	149301800	149302800	-0.7807023002000757
chr4	149301900	149302900	-0.44310432122077015
chr4	149302000	149303000	0.6984984969524435
chr4	149302100	149303100	0.9910345786147878
chr4	149302200	149303200	0.8310886705677991
chr4	149302300	149303300	0.6902928162576875
chr4	149302400	149303400	0.1842913762048447
chr4	149302500	149303500	0.4533735933513972
chr4	149302600	149303600	0.5778084212618861
chr4	149302700	149303700	0.15062193698178802
chr4	149302800	149303800	0.2068716125258052
chr4	149302900	149303900	-0.09849911986338078
chr4	149303000	149304000	-0.5306299703416504
chr4	149303100	149304100	-0.7564331398932732
chr4	149303200	149304200	-0.7094896545338395
chr4	149303300	149304300	-1.0349312908559751
chr4	149303400	149304400	-0.8343614025729
chr4	149303500	149304500	-1.1498697683351893
chr4	149303600	149304600	-0.999199824892462
chr4	149303700	149304700	-1.0521262446030029
chr4	149303800	149304800	-0.7428675804031817
chr4	149303900	149304900	-1.2265557604211559
chr4	149304000	149305000	-1.3225256381184711
chr4	149304100	149305100	-0.8156704340270108
chr4	149304200	149305200	-0.7096384146201331
chr4	149304300	149305300	-0.2532784545937581
chr4	149304400	149305400	-0.4142959901193426
chr4	149304500	149305500	0.2625715513268109
chr4	149304600	149305600	0.5477343705226908
chr4	149304700	149305700	0.6898806975039568
chr4	149304800	149305800	-0.1761642254400112
chr4	149304900	149305900	0.24186790795262555
chr4	149305000	149306000	0.6148434681060193
chr4	149305100	149306100	-0.2638367835156954
chr4	149305200	149306200	0.2178739137915528
chr4	149305300	149306300	0.529947784071983
chr4	149305400	149306400	0.7165701075301567
chr4	149305500	149306500	-0.14367486944779606
chr4	149305600	149306600	-1.1110822747054911
chr4	149305700	149306700	-1.1902887604659953
chr4	149305800	149306800	-0.7655431249027438
chr4	149305900	149306900	-0.9218848502037098
chr4	149306000	149307000	-1.4380672552122677
chr4	149306100	149307100	-0.931457434855422
chr4	149306200	149307200	-1.0322671207129883
chr4	149306300	149307300	-1.244363187036246
chr4	149306400	149307400	-2.5373407834088857
chr4	149306500	149307500	-2.448143649700928
chr4	149306600	149307600	-1.891217954706499
chr4	149306700	149307700	-0.5989029819479452
chr4	149306800	149307800	-0.7172316877538213
chr4	149306900	149307900	0.02550170013231056
chr4	149307000	149308000	0.5864037863028781
chr4	149307100	149308100	0.19684028110100868
chr4	149307200	149308200	0.3025117777398394
chr4	149307300	149308300	-0.40052563662550505
chr4	149307400	149308400	0.2496321581044593
chr4	149307500	149308500	-0.22685416197237904
chr4	149307600	149308600	-0.5357760625378973
chr4	149307700	149308700	-1.5835188884181235
chr4	149307800	149308800	-1.5168693485098352
chr4	149307900	149308900	-2.1637854308544857
chr4	149308000	149309000	-2.2065716329545855
chr4	149308100	149309100	-2.0594358995076067
chr4	149308200	149309200	-2.0056288880272244
chr4	149308300	149309300	-0.9852150034437959
chr4	149308400	149309400	-0.5351673197804961
chr4	149308500	149309500	0.39988346775666
chr4	149308600	149309600	0.47272445383582895
chr4	149308700	149309700	0.2960344508932857
chr4	149308800	149309800	0.02963239848840207
chr4	149308900	149309900	0.35280121476434223
chr4	149309000	149310000	-0.6848304564915345
chr4	149309100	149310100	-0.16653063538148294
chr4	149309200	149310200	-0.578850968581634
chr4	149309300	149310300	-1.1621275488695908
chr4	149309400	149310400	-1.876103538690748
chr4	149309500	149310500	-2.0914456559789802
chr4	149309600	149310600	-2.055842452796956
chr4	149309700	149310700	-1.7658341065056258
chr4	149309800	149310800	-1.6181667392603114
chr4	149309900	149310900	-1.7973475739427929
chr4	149310000	149311000	-0.650978171207937
chr4	149310100	149311100	-0.6528855062109746
chr4	149310200	149311200	-0.2837908759107271
chr4	149310300	149311300	-0.2280039953064204
chr4	149310400	149311400	0.03671654625202109
chr4	149310500	149311500	0.1641926858598021
chr4	149310600	149311600	0.32458950169714024
chr4	149310700	149311700	0.11761964054894765
chr4	149310800	149311800	-0.011431411479094518
chr4	149310900	149311900	-0.3646877044526772
chr4	149311000	149312000	-0.9200407390830851
chr4	149311100	149312100	-1.1544605311704788
chr4	149311200	149312200	-1.6528992474658877
chr4	149311300	149312300	-1.467762212962499
chr4	149311400	149312400	-1.7115440201362675
chr4	149311500	149312500	-2.0683617158824354
chr4	149311600	149312600	-2.6635505299281577
chr4	149311700	149312700	-2.738803316747749
chr4	149311800	149312800	-2.837404332178332
chr4	149311900	149312900	-2.906722568886833
chr4	149312000	149313000	-2.7535639104165
chr4	149312100	149313100	-2.8382430613373235
chr4	149312200	149313200	-2.8782098758472725
chr4	149312300	149313300	-3.4343121316711307
chr4	149312400	149313400	-3.043551928636121
chr4	149312500	149313500	-2.8383890610272555
chr4	149312600	149313600	-2.5326677988235047
chr4	149312700	149313700	-2.2795324370807983
chr4	149312800	149313800	-1.8558274114511453
chr4	149312900	149313900	-1.8360446946413551
chr4	149313000	149314000	-1.8111394776914285
chr4	149313100	149314100	-1.1360358759173357
chr4	149313200	149314200	-0.7596153543164464
chr4	149313300	149314300	-0.4561353987580321
chr4	149313400	149314400	0.12439246834837045
chr4	149313500	149314500	0.13139929619391594
chr4	149313600	149314600	-0.04706421711666474
chr4	149313700	149314700	0.012247683370197169
chr4	149313800	149314800	-0.3547578952674678
chr4	149313900	149314900	-0.4472738095738157
chr4	149314000	149315000	-0.31338555493887055
chr4	149314100	149315100	-0.9100085680335804
chr4	149314200	149315200	-1.2863353874676422
chr4	149314300	149315300	-0.7232971736116988
chr4	149314400	149315400	-0.8332479195657416
chr4	149314500	149315500	-0.4356399801183971
chr4	149314600	149315600	-0.04020904086578702
chr4	149314700	149315700	0.09471139669587518
chr4	149314800	149315800	0.0965695368025706
chr4	149314900	149315900	0.3512569448028797
chr4	149315000	149316000	0.532601336215006
chr4	149315100	149316100	0.4477623939016204
chr4	149315200	149316200	0.5771679918184673
chr4	149315300	149316300	-0.14038363785439648
chr4	149315400	149316400	-1.1470300741321966
chr4	149315500	149316500	-1.8759131909665487
chr4	149315600	149316600	-2.6265534514552304
chr4	149315700	149316700	-3.3910374664215257
chr4	149315800	149316800	-3.637724601159464
chr4	149315900	149316900	-3.334350909571743
chr4	149316000	149317000	-3.3617508747464333
chr4	149316100	149317100	-3.0034005920526288
chr4	149316200	149317200	-3.232873520349932
chr4	149316300	149317300	-3.0858631216105907
chr4	149316400	149317400	-2.724704328151337
chr4	149316500	149317500	-2.73740999823708
chr4	149316600	149317600	-2.088303319409368
chr4	149316700	149317700	-1.6069465439931259
chr4	149316800	149317800	-1.2926200272585753
chr4	149316900	149317900	-1.6566938818517305
chr4	149317000	149318000	-1.7260263576976496
chr4	149317100	149318100	-2.0855528708960644
chr4	149318200	149319200	-1.3583455651651315
chr4	149318300	149319300	-1.6902873361192945
chr4	149318400	149319400	-1.7117702225956015
chr4	149318500	149319500	-1.969059056553906
chr4	149318600	149319600	-1.7192212186694822
chr4	149318700	149319700	-1.828493969115928
chr4	149318800	149319800	-1.6332936747533795
chr4	149318900	149319900	-2.434380271120762
chr4	149319000	149320000	-3.5426775120021206
chr4	149319100	149320100	-4.241672337274015
chr4	149319200	149320200	-3.959961672383424
chr4	149319300	149320300	-3.7967524626048212
chr4	149319400	149320400	-3.00829256501971
chr4	149319500	149320500	-2.7115464160468923
chr4	149319600	149320600	-2.748275359160956
chr4	149319700	149320700	-2.703439773536552
chr4	149319800	149320800	-2.805549980216698
chr4	149319900	149320900	-2.618942592185007
chr4	149320000	149321000	-2.0472748447867586
chr4	149320100	149321100	-1.7197624676690264
chr4	149320200	149321200	-1.7127112217330214
chr4	149320300	149321300	-0.9403098368495472
chr4	149320400	149321400	-1.5449112950076718
chr4	149320500	149321500	-1.9771132281458283
chr4	149320600	149321600	-1.973334524486489
chr4	149320700	149321700	-2.163432963526382
chr4	149320800	149321800	-1.8586271350297023
chr4	149320900	149321900	-1.7654183372695456
chr4	149321000	149322000	-1.6364065268539294
chr4	149321100	149322100	-1.5691774221902557
chr4	149321200	149322200	-0.9983840694774141
chr4	149321300	149322300	-1.8144803543841141
chr4	149321400	149322400	-1.5692836659250888
chr4	149321500	149322500	-1.4319958939513548
chr4	149321600	149322600	-1.4138312953895251
chr4	149321700	149322700	-2.39067016229492
chr4	149321800	149322800	-2.4130024723357097
chr4	149321900	149322900	-2.3801200543754906
chr4	149322000	149323000	-2.6613901247661724
chr4	149322100	149323100	-3.0021774637160625
chr4	149322200	149323200	-2.924208155264071
chr4	149322300	149323300	-2.7131078910527644
chr4	149322400	149323400	-3.1151891001786387
chr4	149322500	149323500	-2.736104526588836
chr4	149322600	149323600	-2.7412790499674795
chr4	149322700	149323700	-1.3546055116842537
chr4	149322800	149323800	-1.2491345456755223
chr4	149324200	149325200	0.2264654903031388
chr4	149324300	149325300	0.2448509971035976
chr4	149324400	149325400	0.28276603713577897
chr4	149324500	149325500	-0.481187365466741
chr4	149324600	149325600	-0.8825867456299893
chr4	149324700	149325700	-0.5855787203637886
chr4	149324800	149325800	-0.20165783193596984
chr4	149324900	149325900	-0.9992169326287512
chr4	149325000	149326000	-1.4599752796553247
chr4	149325100	149326100	-1.4005125579687925
chr4	149325200	149326200	-1.867835996098029
chr4	149325300	149326300	-1.908697824036715
chr4	149325400	149326400	-2.0925194726628136
chr4	149325500	149326500	-1.3552815686865003
chr4	149325600	149326600	-1.3012856060429294
chr4	149325700	149326700	-1.6775737037953138
chr4	149325800	149326800	-1.7013924698377525
chr4	149325900	149326900	-1.0931579127512971
chr4	149326000	149327000	-1.674015548891028
chr4	149326100	149327100	-1.2481317307714523
chr4	149326200	149327200	-1.299599368383753
chr4	149326300	149327300	-1.427020372144375
chr4	149326400	149327400	-1.042194438181183
chr4	149326500	149327500	-0.8369977085927385
chr4	149326600	149327600	-1.2256450844963007
chr4	149326700	149327700	-1.057917209720703
chr4	149326800	149327800	-0.64804813767803
chr4	149326900	149327900	-0.4854035863119777
chr4	149327000	149328000	0.3263014885144183
chr4	149327100	149328100	0.07066472552397059
chr4	149327200	149328200	-0.2517300538529602
chr4	149327300	149328300	-0.2144924010384905
chr4	149327400	149328400	-0.21944650763522952
chr4	149327500	149328500	-1.0783220963242846
chr4	149327600	149328600	-0.8439569687771497
chr4	149327700	149328700	-0.5898313657443082
chr4	149327800	149328800	-0.8996305660273347
chr4	149327900	149328900	-0.7840660426493985
chr4	149328000	149329000	-0.8280067277642321
chr4	149328100	149329100	-0.9852420067746276
chr4	149328200	149329200	-0.9014011354411452
chr4	149328300	149329300	-1.041849749375591
chr4	149328400	149329400	-0.9279853719142382
chr4	149328500	149329500	-0.5811599853780666
chr4	149328600	149329600	-0.3227000841853583
chr4	149328700	149329700	0.22328534444323647
chr4	149328800	149329800	-0.003013055396268171
chr4	149328900	149329900	-0.3939347590464316
chr4	149329000	149330000	-0.2608053901596448
chr4	149329100	149330100	-0.04436046647312507
chr4	149329200	149330200	0.6104273796448781
chr4	149329300	149330300	0.6954923850923488
chr4	149329400	149330400	0.5922205395466035
chr4	149329500	149330500	1.3111970367899954
chr4	149329600	149330600	1.7023565803889036
chr4	149329700	149330700	1.30501925066295
chr4	149329800	149330800	0.9591764301966944
chr4	149329900	149330900	1.274017042955789
chr4	149330000	149331000	1.4438915656073696
chr4	149330100	149331100	1.7805991768331872
chr4	149330200	149331200	1.3111289058748277
chr4	149330300	149331300	1.7251893942208836
chr4	149331400	149332400	-1.667421546650028
chr4	149331500	149332500	-1.24574998199684
chr4	149331600	149332600	-1.4249286911960524
chr4	149331700	149332700	-0.9707108111981908
chr4	149331800	149332800	-0.4238079102669077
chr4	149331900	149332900	0.08342511819228968
chr4	149332000	149333000	-0.05286109871301477
chr4	149332100	149333100	-0.4049661108002818
chr4	149332200	149333200	0.059202702422088575
chr4	149332300	149333300	0.20741100259595507
chr4	149332400	149333400	0.3137815742315521
chr4	149332500	149333500	0.0938763702343287
chr4	149332600	149333600	0.2339467044811276
chr4	149332700	149333700	0.057677767816272874
chr4	149332800	149333800	0.21259787201636807
chr4	149332900	149333900	0.40530347279164003
chr4	149333000	149334000	0.674596824197201
chr4	149333100	149334100	1.3758665190062822
chr4	149333200	149334200	1.1378636776638362
chr4	149333300	149334300	1.0656376232607216
chr4	149333400	149334400	1.12861923064879
chr4	149333500	149334500	0.7415527369887541
chr4	149333600	149334600	0.677028167027829
chr4	149333700	149334700	0.5608733940177227
chr4	149333800	149334800	0.4550456937675493
chr4	149333900	149334900	0.2856671272050464
chr4	149334000	149335000	0.2636606744496267
chr4	149334100	149335100	-0.1962378680914563
chr4	149334200	149335200	0.6165452068442171
chr4	149334300	149335300	-0.3598221860480572
chr4	149334400	149335400	-1.0112849156357926
chr4	149334500	149335500	-1.1174379332623126
chr4	149334600	149335600	-1.2925563378418592
chr4	149334700	149335700	-0.8870997537901176
chr4	149334800	149335800	-0.7911551334538144
chr4	149334900	149335900	-0.8641263481550369
chr4	149335000	149336000	-0.8866242115285348
chr4	149335100	149336100	-0.8005071936587518
chr4	149335200	149336200	-1.4760309448371556
chr4	149335300	149336300	-0.7010844522895332
chr4	149335400	149336400	-0.9463694619304284
chr4	149335500	149336500	-1.0460946632802706
chr4	149335600	149336600	-0.7162968296201618
chr4	149335700	149336700	-0.5803825208056104
chr4	149335800	149336800	-0.5821541463701192
chr4	149335900	149336900	-1.440798828034792
chr4	149336000	149337000	-1.9737114761259396
chr4	149336100	149337100	-1.2706865422401958
chr4	149336400	149337400	-1.0742860659238758
chr4	149336500	149337500	-0.8971556366808962
chr4	149336600	149337600	-0.4932396090587442
chr4	149336700	149337700	-0.5746717384540209
chr4	149336800	149337800	-0.9201295437313508
chr4	149336900	149337900	-0.12867602581267906
chr4	149337000	149338000	0.42699003933809415
chr4	149337100	149338100	0.13619017569586375
chr4	149337200	149338200	-0.06016563077236482
chr4	149337300	149338300	-0.3493948246484381
chr4	149337400	149338400	-0.2196083935751978
chr4	149337500	149338500	0.20744060313492668
chr4	149337600	149338600	-0.7189184132134973
chr4	149337700	149338700	-1.480719872350008
chr4	149337800	149338800	-1.7749209458286124
chr4	149337900	149338900	-1.7540802768497223
chr4	149338000	149339000	-2.27459503842171
chr4	149338100	149339100	-2.486202035748008
chr4	149338200	149339200	-2.8880315964738554
chr4	149338300	149339300	-2.715945286627648
chr4	149339400	149340400	-3.0823057255268016
chr4	149339500	149340500	-2.65062243407643
chr4	149339600	149340600	-2.6785499032922284
chr4	149339700	149340700	-3.1703793269203304
chr4	149339800	149340800	-3.0549758386094394
chr4	149339900	149340900	-2.9773794962307996
chr4	149340000	149341000	-2.258322648129216
chr4	149340100	149341100	-1.178675368795782
chr4	149340200	149341200	-1.9110954641810733
chr4	149340300	149341300	-2.266648380072021
chr4	149340400	149341400	-1.5880443059277742
chr4	149340500	149341500	-1.7830226408958412
chr4	149340600	149341600	-1.5566863795552146
chr4	149340700	149341700	-0.7654399205911792
chr4	149340800	149341800	-0.6152529368814346
chr4	149340900	149341900	0.4754104504466429
chr4	149341000	149342000	0.6952838401281531
chr4	149341100	149342100	0.15105946087822156
chr4	149341200	149342200	0.06475934770400092
chr4	149341300	149342300	-0.06314539072176233
chr4	149341400	149342400	-0.9026180809007852
chr4	149341500	149342500	-0.7167747638154781
chr4	149341600	149342600	-0.7139804461402214
chr4	149341700	149342700	-0.9980399215887976
chr4	149344800	149345800	0.7568704774075741
chr4	149344900	149345900	0.4578992942605564
chr4	149345000	149346000	0.3492113800732154
chr4	149345100	149346100	0.5533650430862884
chr4	149345200	149346200	0.5985327432257036
chr4	149345300	149346300	0.4223615628025171
chr4	149345400	149346400	-0.0613286230141414
chr4	149345500	149346500	0.1228470100199004
chr4	149345600	149346600	0.21542671534519925
chr4	149345700	149346700	-0.05443605252104442
chr4	149345800	149346800	-0.35893500844513
chr4	149345900	149346900	-0.43759050121583504
chr4	149347200	149348200	0.16448951075888013
chr4	149347300	149348300	0.11198663236499147
chr4	149347400	149348400	-0.2836272021076001
chr4	149347500	149348500	-0.5296407055940279
chr4	149347600	149348600	0.10534411319732448
chr4	149347700	149348700	0.07429493828795289
chr4	149347800	149348800	-0.25451421777784944
chr4	149347900	149348900	0.2896715569817093
chr4	149348000	149349000	0.7040914792155482
chr4	149348100	149349100	1.0152310030987195
chr4	149348200	149349200	0.6142352434245447
chr4	149348300	149349300	0.7778945206496859
chr4	149348400	149349400	0.2306505614994621
chr4	149348500	149349500	0.4130062910304826
chr4	149348600	149349600	-0.0213923054337364
chr4	149348700	149349700	-0.06812324372351433
chr4	149348800	149349800	-0.4260249347656097
chr4	149348900	149349900	-0.850782711422302
chr4	149349000	149350000	-1.1857148021922632
chr4	149349100	149350100	-1.4111386249420086
chr4	149349200	149350200	-0.6059299674961941
chr4	149349300	149350300	-0.7577705535181929
chr4	149349400	149350400	-0.6897192596476689
chr4	149349500	149350500	-0.718127152640861
chr4	149349600	149350600	0.05392445201410349
chr4	149349700	149350700	-0.14220369270857267
chr4	149349800	149350800	-0.095040523117812
chr4	149349900	149350900	0.4135086899218472
chr4	149350000	149351000	0.46944476237183913
chr4	149350100	149351100	0.4086145779260697
chr4	149350200	149351200	0.2944744664421664
chr4	149350300	149351300	-0.05119847983727178
chr4	149350400	149351400	0.24095452235347264
chr4	149350500	149351500	-0.015547903345063284
chr4	149350600	149351600	-0.3828220084667622
chr4	149350700	149351700	0.06142387146406561
chr4	149350800	149351800	0.11697273877260307
chr4	149350900	149351900	-0.7928273099716097
chr4	149351000	149352000	-0.7296614369816803
chr4	149351100	149352100	-0.3735418272201253
chr4	149351200	149352200	-0.04315238507281816
chr4	149351300	149352300	0.7061226649043932
chr4	149351400	149352400	0.5873756795303621
chr4	149351500	149352500	1.0137550351420033
chr4	149351600	149352600	0.4047983654594627
chr4	149351700	149352700	0.5994338472049756
chr4	149351800	149352800	-0.02882796000172708
chr4	149351900	149352900	-0.26699982418937473
chr4	149352000	149353000	-0.2196035059877272
chr4	149352100	149353100	-1.2567538850285878
chr4	149352200	149353200	-1.6012004878390278
chr4	149352300	149353300	-2.279655825009936
chr4	149352400	149353400	-2.365533502604156
chr4	149352500	149353500	-3.454474151355595
chr4	149352600	149353600	-3.209434770028832
chr4	149352700	149353700	-3.261993216260956
chr4	149352800	149353800	-3.0018970739321458
chr4	149352900	149353900	-2.9780403811516702
chr4	149353000	149354000	-3.553888288700399
chr4	149353100	149354100	-2.662541921133339
chr4	149353200	149354200	-2.46671386294904
chr4	149353300	149354300	-2.2495961583081097
chr4	149355300	149356300	-5.181469304942898
chr4	149355400	149356400	-5.210393793851239
chr4	149355500	149356500	-6.267171499890429
chr4	149355600	149356600	-6.66712983448017
chr4	149355700	149356700	-6.985454831458997
chr4	149355800	149356800	-7.752437354097098
chr4	149355900	149356900	-8.12893104389943
chr4	149356000	149357000	-8.383899935855883
chr4	149356100	149357100	-8.589645209356513
chr4	149356200	149357200	-8.580391850522156
chr4	149356300	149357300	-8.089439712137048
chr4	149356400	149357400	-8.216231584450535
chr4	149356500	149357500	-7.583290035198864
chr4	149356600	149357600	-6.913436062934502
chr4	149356700	149357700	-6.825534726316995
chr4	149356800	149357800	-6.3051117028020975
chr4	149356900	149357900	-5.740033161222585
chr4	149357000	149358000	-5.1185645731956315
chr4	149357100	149358100	-4.541239044471283
chr4	149357200	149358200	-4.60320870268866
chr4	149357300	149358300	-4.287577876348567
chr4	149357400	149358400	-3.569343571866087
chr4	149357500	149358500	-3.6040545636503047
chr4	149357600	149358600	-4.401209142715007
chr4	149357700	149358700	-4.178665630181826
chr4	149357800	149358800	-3.7806994605521296
chr4	149359000	149360000	-2.4490956782077205
chr4	149359100	149360100	-1.0012026170833368
chr4	149359200	149360200	-0.5283259641712794
chr4	149359300	149360300	-0.2451758494019157
chr4	149359400	149360400	-0.4805716582084639
chr4	149359500	149360500	-0.27560493916511675
chr4	149359600	149360600	0.020726486442649964
chr4	149359700	149360700	0.16310142367564662
chr4	149359800	149360800	-0.5454066675927031
chr4	149359900	149360900	-0.5485855242136412
chr4	149360000	149361000	-0.3921201124518047
chr4	149360100	149361100	-0.7793224878210836
chr4	149360200	149361200	-0.9092751702612648
chr4	149360300	149361300	-0.7815368545789758
chr4	149360400	149361400	-0.5800012064616953
chr4	149360500	149361500	-0.4641801166052976
chr4	149360600	149361600	-0.9365004177945254
chr4	149360700	149361700	-1.189575698058954
chr4	149360800	149361800	-1.0658375313006003
chr4	149360900	149361900	-1.2159890843134966
chr4	149361000	149362000	-1.1502029978454178
chr4	149361100	149362100	-0.93876387703044
chr4	149361200	149362200	-1.2066336488577774
chr4	149361300	149362300	-1.2414985593753634
chr4	149361400	149362400	-0.9107132698901086
chr4	149361500	149362500	-0.8195217414356268
chr4	149361600	149362600	-0.7563837936705479
chr4	149361700	149362700	-0.6142509520446161
chr4	149361800	149362800	-0.13500731026280038
chr4	149361900	149362900	0.04013209342917996
chr4	149362000	149363000	-0.6057163760016019
chr4	149362100	149363100	-0.8569549908553018
chr4	149362200	149363200	-0.4961374327313908
chr4	149362300	149363300	-0.7794503377969356
chr4	149362400	149363400	-1.1836801633815022
chr4	149362500	149363500	-1.560440053045468
chr4	149362600	149363600	-1.5372738272104878
chr4	149362700	149363700	-1.2525063692204121
chr4	149362800	149363800	-1.645879585268107
chr4	149362900	149363900	-1.795795453237667
chr4	149363000	149364000	-1.3273751017548387
chr4	149363100	149364100	-1.483160098963944
chr4	149363200	149364200	-1.7381738929785766
chr4	149363300	149364300	-1.738956461807272
chr4	149363400	149364400	-1.5958351883105797
chr4	149363500	149364500	-0.8216139470922662
chr4	149363600	149364600	-0.3694492097975928
chr4	149363700	149364700	-0.5580289802360121
chr4	149363800	149364800	-0.5585957374603459
chr4	149363900	149364900	-0.216631892609654
chr4	149364000	149365000	-1.0080857087343265
chr4	149364100	149365100	-0.7527309950776423
chr4	149364200	149365200	-0.26060959319257737
chr4	149364300	149365300	0.07862364166249611
chr4	149364400	149365400	-0.4783631862381597
chr4	149364500	149365500	-1.1997505133281499
chr4	149364600	149365600	-1.8892365827246085
chr4	149364700	149365700	-1.9815517063236685
chr4	149364800	149365800	-1.5043944019431947
chr4	149364900	149365900	-1.649047287227205
chr4	149365000	149366000	-0.7587834541020277
chr4	149365100	149366100	-0.631563728135092
chr4	149365200	149366200	-1.4392815463004345
chr4	149365300	149366300	-1.6991653072528103
chr4	149365400	149366400	-1.3876660261397478
chr4	149365500	149366500	-1.4883458009262145
chr4	149365600	149366600	-1.356805919916113
chr4	149365700	149366700	-1.3846781280670002
chr4	149365800	149366800	-1.5844907992479866
chr4	149365900	149366900	-1.4587656651794232
chr4	149366000	149367000	-2.0956997550291043
chr4	149366100	149367100	-2.242443666011903
chr4	149366200	149367200	-1.3757188097129132
chr4	149366300	149367300	-1.164578983722176
chr4	149366400	149367400	-0.5333316512887764
chr4	149366500	149367500	-0.6218632226979207
chr4	149366600	149367600	-0.5462489824806525
chr4	149366700	149367700	-0.719734019879484
chr4	149366800	149367800	-0.2648979110703211
chr4	149366900	149367900	-0.2832936854497741
chr4	149367000	149368000	0.11310423168424508
chr4	149367100	149368100	0.08362122797151822
chr4	149367200	149368200	-0.6487921841734072
chr4	149367300	149368300	-0.4630959086584881
chr4	149367400	149368400	-0.699019000299785
chr4	149367500	149368500	-0.4502004909608559
chr4	149367600	149368600	-0.508253619971325
chr4	149367700	149368700	-0.35245295069405763
chr4	149367800	149368800	-0.603565091502697
chr4	149369100	149370100	-0.9265800667589428
chr4	149369200	149370200	-0.8633965224447344
chr4	149369300	149370300	-0.2865382616951717
chr4	149369400	149370400	0.06237581140439514
chr4	149369500	149370500	-0.057167495578267474
chr4	149369600	149370600	1.1008656929675318
chr4	149369700	149370700	0.6656151183015215
chr4	149369800	149370800	0.9058449645781984
chr4	149369900	149370900	1.330363014834464
chr4	149370000	149371000	2.0030381129871366
chr4	149370100	149371100	2.4781298613944687
chr4	149370200	149371200	2.177206204277713
chr4	149370300	149371300	1.8167289739976684
chr4	149370400	149371400	1.1284281353407084
chr4	149370500	149371500	1.751971653566131
chr4	149370600	149371600	0.6392941142577211
chr4	149370700	149371700	0.0654159954569673
chr4	149370800	149371800	-0.1608098361286665
chr4	149370900	149371900	0.12649197659789305
chr4	149371000	149372000	-0.011190105100172562
chr4	149371100	149372100	-0.8686800736520325
chr4	149371200	149372200	-0.8484798880403428
chr4	149371300	149372300	-1.173526771268648
chr4	149371400	149372400	-1.279336461290273
chr4	149371500	149372500	-1.35503669093322
chr4	149371600	149372600	-1.085706342180306
chr4	149371700	149372700	-0.5134813691592726
chr4	149371800	149372800	-0.5889156682554583
chr4	149371900	149372900	-0.8623445958191348
chr4	149372000	149373000	-0.6733838835383317
chr4	149372100	149373100	-0.3156217002096593
chr4	149372200	149373200	-0.6896403545130064
chr4	149372300	149373300	-0.7968700260884158
chr4	149372400	149373400	-0.4701495335252981
chr4	149372500	149373500	-1.265067290710816
chr4	149372600	149373600	-0.9315548621126284
chr4	149372700	149373700	-1.2162022610633592
chr4	149372800	149373800	-1.4930451065179635
chr4	149372900	149373900	-1.473463831702019
chr4	149373000	149374000	-1.8592866633889324
chr4	149373100	149374100	-1.6978396614519282
chr4	149373200	149374200	-1.8189358048243631
chr4	149373300	149374300	-1.2269145646523771
chr4	149373400	149374400	-1.099930085738428
chr4	149373500	149374500	-0.1331908888464756
chr4	149373600	149374600	-0.747622944678332
chr4	149373700	149374700	-0.921311739361037
chr4	149373800	149374800	-0.4301110098586923
chr4	149373900	149374900	-0.4169548059185749
chr4	149374000	149375000	-0.35567104797040594
chr4	149374100	149375100	-0.16656613213485627
chr4	149374200	149375200	0.5764890435431025
chr4	149374300	149375300	0.5083274057801749
chr4	149374400	149375400	0.6160350302364421
chr4	149374500	149375500	0.015064791460667047
chr4	149374600	149375600	0.16303403981587214
chr4	149374700	149375700	0.659177949753432
chr4	149374800	149375800	0.626059204556026
chr4	149374900	149375900	0.9990048813238604
chr4	149375000	149376000	1.1518156418272258
chr4	149375100	149376100	0.4485504767786779
chr4	149375200	149376200	0.26153707885639965
chr4	149375300	149376300	0.062001964595982235
chr4	149375400	149376400	0.36227332385672095
chr4	149375500	149376500	0.15332164841780685
chr4	149375600	149376600	0.06011697537133651
chr4	149375700	149376700	-0.4048005273703287
chr4	149375800	149376800	-0.6662058014653277
chr4	149375900	149376900	-1.2705999481343575
chr4	149376000	149377000	-1.619272380287018
chr4	149376100	149377100	-0.9934360904587158
chr4	149376200	149377200	-1.2722215011308369
chr4	149376300	149377300	-1.852820993781758
chr4	149376400	149377400	-2.1994884142547457
chr4	149376500	149377500	-1.6697179728684506
chr4	149376600	149377600	-1.58875398759326
chr4	149376700	149377700	-0.4678093620188585
chr4	149376800	149377800	-0.8451656849414632
chr4	149376900	149377900	-0.4749769100446302
chr4	149377000	149378000	0.24063597599600844
chr4	149377100	149378100	-0.11728784271999335
chr4	149377200	149378200	-0.19994716677356333
chr4	149377300	149378300	0.6138747431211581
chr4	149377400	149378400	0.21667567299105986
chr4	149377500	149378500	-0.34076711035223506
chr4	149377600	149378600	-0.22840859227708465
chr4	149377700	149378700	-0.8019002667444861
chr4	149377800	149378800	0.09571790215389156
chr4	149377900	149378900	0.08342558733073464
chr4	149378000	149379000	-0.5978565552426838
chr4	149378100	149379100	-0.9247749556795556
chr4	149378200	149379200	-0.7121429973040598
chr4	149378300	149379300	-0.8746248163849712
chr4	149378400	149379400	-1.0443243529581578
chr4	149378500	149379500	-1.1769865505545982
chr4	149378600	149379600	-1.0644031478870988
chr4	149378700	149379700	-1.390255047437052
chr4	149378800	149379800	-2.134550624634484
chr4	149378900	149379900	-2.381004407755672
chr4	149379000	149380000	-2.734785430568838
chr4	149379100	149380100	-2.1908657567982
chr4	149379200	149380200	-2.1609024257131964
chr4	149379300	149380300	-2.104981092678764
chr4	149379400	149380400	-2.0528709365071967
chr4	149379500	149380500	-1.8032497030121524
chr4	149379600	149380600	-2.141793394014448
chr4	149379700	149380700	-1.5201705187531862
chr4	149379800	149380800	-1.4850913209039185
chr4	149379900	149380900	-1.0942485647137152
chr4	149380000	149381000	-1.019850218287449
chr4	149380100	149381100	-1.092342205879662
chr4	149380200	149381200	-0.8356463213773732
chr4	149380300	149381300	-1.1452926141187325
chr4	149380400	149381400	-0.04390850671068798
chr4	149380500	149381500	-0.7279994495257421
chr4	149380600	149381600	-0.5936015085261873
chr4	149380700	149381700	-1.47170428183527
chr4	149380800	149381800	-0.37857601681944186
chr4	149380900	149381900	0.0007259519354940665
chr4	149381000	149382000	0.8188887226849731
chr4	149381100	149382100	0.6045915196744771
chr4	149381200	149382200	0.21499432501781773
chr4	149381300	149382300	0.06466001625861663
chr4	149381400	149382400	-0.7682696181103563
chr4	149381500	149382500	0.5182860131290857
chr4	149381600	149382600	0.15990336413540068
chr4	149381700	149382700	0.7757759258938508
chr4	149381800	149382800	-0.022681347661440827
chr4	149381900	149382900	-0.3497529969196924
chr4	149383000	149384000	-0.08406127852772004
chr4	149383100	149384100	-0.3288776742183921
chr4	149383200	149384200	-0.4538076680046116
chr4	149383300	149384300	-0.0940469260778247
chr4	149383400	149384400	-0.2349057684864858
chr4	149383500	149384500	-0.1579351901027545
chr4	149383600	149384600	-0.3959478587964593
chr4	149383700	149384700	-0.7930454602040014
chr4	149383800	149384800	-1.190737088738232
chr4	149383900	149384900	-1.2054677629464627
chr4	149384000	149385000	-1.4220728642988867
chr4	149384100	149385100	-1.1027244482080598
chr4	149384200	149385200	-1.3046884067365383
chr4	149384300	149385300	-1.4769628014167249
chr4	149384400	149385400	-1.0555538028709237
chr4	149384500	149385500	-1.5516014516817431
chr4	149384600	149385600	-2.4751002504028596
chr4	149384700	149385700	-2.564079992263424
chr4	149384800	149385800	-2.7141248862368386
chr4	149384900	149385900	-2.3460453772686427
chr4	149385000	149386000	-1.5933578280961271
chr4	149385100	149386100	-2.1108716397005556
chr4	149385200	149386200	-1.8092426695833668
chr4	149385300	149386300	-2.3413390492663875
chr4	149385400	149386400	-3.419688499036107
chr4	149385500	149386500	-3.126144231929397
chr4	149385600	149386600	-3.010362342550604
chr4	149385700	149386700	-3.3380600254563872
chr4	149385800	149386800	-3.673325974854312
chr4	149385900	149386900	-4.029949470342003
chr4	149386000	149387000	-4.427841032035202
chr4	149386100	149387100	-3.739321986623084
chr4	149386200	149387200	-3.4960074357519195
chr4	149386300	149387300	-3.626031806038813
chr4	149386400	149387400	-2.77463752373164
chr4	149386500	149387500	-2.0516674645972564
chr4	149386600	149387600	-1.4817027136739382
chr4	149386700	149387700	-1.687875348904802
chr4	149386800	149387800	-1.3148100450812354
chr4	149386900	149387900	-1.4694627548798511
chr4	149387000	149388000	-1.399951477000318
chr4	149387100	149388100	-1.5355059867410004
chr4	149387200	149388200	-1.7520565728458872
chr4	149387300	149388300	-1.524604971509525
chr4	149387400	149388400	-1.7460516092014111
chr4	149389200	149390200	-0.3503557277239977
chr4	149389300	149390300	-0.6368311811739901
chr4	149389400	149390400	-0.22220311482703856
chr4	149389700	149390700	-0.5694547513275268
chr4	149389800	149390800	-0.8257473895649059
chr4	149389900	149390900	-1.0220493866846536
chr4	149390000	149391000	-0.6080891783227681
chr4	149390100	149391100	-0.4939457504921729
chr4	149390200	149391200	-1.0418457508960342
chr4	149390300	149391300	-0.5989784333634633
chr4	149390400	149391400	-1.3324738499203097
chr4	149390500	149391500	-1.3336279572788163
chr4	149390600	149391600	-1.6357713405467782
chr4	149390700	149391700	-1.7672165656418537
chr4	149390800	149391800	-1.6699946853396788
chr4	149390900	149391900	-1.2422093384470687
chr4	149391000	149392000	-1.574934278586964
chr4	149391100	149392100	-1.9527022208968168
chr4	149391200	149392200	-1.86514248395955
chr4	149391300	149392300	-2.2533358802405656
chr4	149391400	149392400	-1.4094916053839657
chr4	149391500	149392500	-2.222941678286104
chr4	149391600	149392600	-1.8225229677895176
chr4	149391700	149392700	-1.3252300364638123
chr4	149391800	149392800	-1.8679780781892648
chr4	149391900	149392900	-1.956533038758086
chr4	149392000	149393000	-1.51316573646017
chr4	149392100	149393100	-1.0219976373710766
chr4	149392200	149393200	-0.7209363598990423
chr4	149392300	149393300	-0.457284507969859
chr4	149392400	149393400	-0.5989645056861314
chr4	149392500	149393500	-0.0938808306092278
chr4	149392600	149393600	-0.7119817133765478
chr4	149392700	149393700	-0.7693019265117441
chr4	149392800	149393800	-0.33746815596678803
chr4	149392900	149393900	-0.4220567227864573
chr4	149393000	149394000	-1.2381518130634617
chr4	149393100	149394100	-1.5080591851389404
chr4	149393200	149394200	-0.7810713361221346
chr4	149393300	149394300	-1.4863207209596336
chr4	149393400	149394400	-1.7643730496842889
chr4	149393500	149394500	-1.2026657239486764
chr4	149393600	149394600	-0.2177016898935684
chr4	149393700	149394700	-0.21280342965598364
chr4	149393800	149394800	-0.9377899814391764
chr4	149393900	149394900	-0.4616875850790884
chr4	149394000	149395000	0.3368733281316407
chr4	149394100	149395100	0.5886870316742674
chr4	149394200	149395200	0.2789562299063212
chr4	149394300	149395300	0.9656681484627768
chr4	149394400	149395400	1.1748753895706672
chr4	149394500	149395500	1.041429387222876
chr4	149394600	149395600	0.9389669667827268
chr4	149394700	149395700	0.6940737074388464
chr4	149394800	149395800	0.5392181675026688
chr4	149394900	149395900	-0.4998281989818501
chr4	149395000	149396000	-0.23918203347318537
chr4	149395100	149396100	-0.6470644542468266
chr4	149395200	149396200	-0.9503775280321002
chr4	149395300	149396300	-1.0172390743629538
chr4	149395400	149396400	-1.8735509313690315
chr4	149395500	149396500	-1.728215194424205
chr4	149395600	149396600	-2.3029124646652264
chr4	149395700	149396700	-2.213455339967397
chr4	149395800	149396800	-1.245138025756544
chr4	149395900	149396900	-0.7091627560514904
chr4	149396000	149397000	-1.3690408125934102
chr4	149396100	149397100	-0.9558173210177134
chr4	149396200	149397200	-0.7154417985734594
chr4	149396300	149397300	-0.8296033808881909
chr4	149396400	149397400	0.21925247297962225
chr4	149396500	149397500	-0.21149819278296147
chr4	149396600	149397600	-0.06252131687521896
chr4	149396700	149397700	-0.2404723958214021
chr4	149396800	149397800	-0.5921724107845082
chr4	149396900	149397900	-0.4298649413005472
chr4	149397000	149398000	-0.16810890075830862
chr4	149397100	149398100	-0.4872204571614426
chr4	149397200	149398200	-1.4165705300328155
chr4	149397300	149398300	-1.0680441186224006
chr4	149397400	149398400	-1.964646164297004
chr4	149397500	149398500	-1.4585539658030977
chr4	149397600	149398600	-1.2416922817464209
chr4	149397700	149398700	-0.9599516475973372
chr4	149397800	149398800	-0.9850897255169512
chr4	149397900	149398900	-1.5305219351094668
chr4	149398000	149399000	-1.6016980684258744
chr4	149398100	149399100	-0.6983327701156834
chr4	149398200	149399200	-0.10268097434316388
chr4	149398300	149399300	-0.5613952892811637
chr4	149398400	149399400	0.2335646891668325
chr4	149398500	149399500	-0.35096776661222473
chr4	149398600	149399600	-0.8885627306826231
chr4	149398700	149399700	-0.6443360157430917
chr4	149398800	149399800	-0.5106805006082142
chr4	149398900	149399900	-0.9726581385809068
chr4	149399000	149400000	-0.8704449752346367
chr4	149399100	149400100	-1.6488024985616114
chr4	149399200	149400200	-1.7245173344692843
chr4	149399300	149400300	-2.1357295324397447
chr4	149399400	149400400	-2.747929224289898
chr4	149399500	149400500	-2.664005341998388
chr4	149399600	149400600	-2.0667616568665865
chr4	149399700	149400700	-2.4928929552642263
chr4	149399800	149400800	-2.800217728746735
chr4	149399900	149400900	-2.4812800395808905
chr4	149400000	149401000	-3.096414362985684
chr4	149400100	149401100	-2.6606763788935406
chr4	149400200	149401200	-2.803156859349514
chr4	149400300	149401300	-1.8416613141951919
chr4	149400400	149401400	-1.6375237760862769
chr4	149400500	149401500	-1.8536849693809705
chr4	149400600	149401600	-2.1606241161981283
chr4	149400700	149401700	-1.6861507165006029
chr4	149400800	149401800	-1.4720768334239285
chr4	149400900	149401900	-1.1682696762273173
chr4	149401000	149402000	-0.8042248523984331
chr4	149401100	149402100	-1.0113170139007384
chr4	149401200	149402200	-0.9333767612278048
chr4	149401300	149402300	-0.8984894031943355
chr4	149401400	149402400	-0.9321381641552174
chr4	149401500	149402500	-1.4374402231459469
chr4	149401600	149402600	-1.4217296266543262
chr4	149401700	149402700	-1.7038152470705168
chr4	149401800	149402800	-1.4358400620845058
chr4	149401900	149402900	-1.4959810935477382
chr4	149402000	149403000	-1.1166050765714515
chr4	149402100	149403100	-1.5285019520245795
chr4	149402200	149403200	-1.2250769979355551
chr4	149402300	149403300	-1.6746389072888912
chr4	149402400	149403400	-1.6404233857925443
chr4	149402500	149403500	-2.0040073809623973
chr4	149402600	149403600	-1.6283606339269106
chr4	149402700	149403700	-2.0270211610630526
chr4	149402800	149403800	-2.1765554168721155
chr4	149402900	149403900	-2.022423653589508
chr4	149403000	149404000	-1.8622482781714524
chr4	149403100	149404100	-1.6308085596771469
chr4	149403200	149404200	-2.3588535190909616
chr4	149403300	149404300	-2.486595068569624
chr4	149403400	149404400	-2.1615564035834547
chr4	149403500	149404500	-1.3464589859983234
chr4	149403600	149404600	-1.6447748136414118
chr4	149403700	149404700	-1.55554909625434
chr4	149403800	149404800	-2.0524131803497303
chr4	149403900	149404900	-1.7533243787822492
chr4	149404000	149405000	-2.394182357007275
chr4	149404100	149405100	-2.017558702003059
chr4	149404200	149405200	-0.9426936651532978
chr4	149404300	149405300	-0.4751899095064058
chr4	149404400	149405400	-0.683718214611704
chr4	149404500	149405500	-0.3922237283065122
chr4	149404600	149405600	-0.17367687288691275
chr4	149405500	149406500	1.196650175284792
chr4	149405600	149406600	1.5532694707012789
chr4	149405700	149406700	1.2127617090235343
chr4	149405800	149406800	1.3493204659498237
chr4	149405900	149406900	1.47617950473064
chr4	149406000	149407000	0.9827933743937988
chr4	149406100	149407100	0.7138177414554164
chr4	149406200	149407200	0.6723075771673255
chr4	149406300	149407300	0.15817643466640793
chr4	149406400	149407400	-0.31486648225890074
chr4	149406500	149407500	-0.5804181330750847
chr4	149406600	149407600	-1.0837206298969948
chr4	149406700	149407700	-0.7012655818109457
chr4	149406800	149407800	-0.7316547772417623
chr4	149406900	149407900	-0.8818107243042307
chr4	149407000	149408000	-0.6974529662279012
chr4	149407100	149408100	-0.7863831705258558
chr4	149407200	149408200	-0.2501627018260841
chr4	149407300	149408300	-0.11335051547969732
chr4	149407400	149408400	0.2764990945235334
chr4	149407500	149408500	0.6220307079968667
chr4	149407600	149408600	0.5442544202864308
chr4	149407700	149408700	0.4023059652610014
chr4	149407800	149408800	0.2840052148470621
chr4	149407900	149408900	-0.316630825297753
chr4	149408000	149409000	-0.4442474004615946
chr4	149408100	149409100	-0.312098138544894
chr4	149408200	149409200	-0.4540825068818526
chr4	149408300	149409300	-0.4168391057421661
chr4	149408400	149409400	-0.7623917718855986
chr4	149408500	149409500	-1.0719241243767421
chr4	149408600	149409600	-0.7975099590944159
chr4	149408700	149409700	-0.916617545080366
chr4	149408800	149409800	-0.8428910383421709
chr4	149408900	149409900	-0.4798195454643918
chr4	149409000	149410000	-0.4998412240962976
chr4	149409100	149410100	-0.5472860672719609
chr4	149409200	149410200	-0.34659030599955043
chr4	149409300	149410300	-0.04897001457527494
chr4	149409400	149410400	0.17430484203410668
chr4	149409500	149410500	0.9080881338185792
chr4	149409600	149410600	0.7291407369558788
chr4	149409700	149410700	0.7133323892471434
chr4	149409800	149410800	0.6654067268179461
chr4	149409900	149410900	-0.20023168177380452
chr4	149410000	149411000	-0.3797837792586269
chr4	149410100	149411100	-0.8087596523865768
chr4	149410200	149411200	-1.4440916035946338
chr4	149410300	149411300	-0.924777881979099
chr4	149410400	149411400	-1.2512910195303475
chr4	149410500	149411500	-1.946165941866585
chr4	149410600	149411600	-1.3797596923500417
chr4	149410700	149411700	-0.6953284369437043
chr4	149410800	149411800	-1.1089114605621182
chr4	149410900	149411900	-0.6637030749264964
chr4	149411000	149412000	-0.7826092497852196
chr4	149411100	149412100	0.4195550056486461
chr4	149411200	149412200	1.3142232721092664
chr4	149411300	149412300	1.0286256063511068
chr4	149411400	149412400	0.8577369067515608
chr4	149411500	149412500	0.8649227564866809
chr4	149411600	149412600	-0.5242817735004357
chr4	149411700	149412700	-0.8470546393743624
chr4	149411800	149412800	-0.4173921545686609
chr4	149411900	149412900	-0.3570252369536687
chr4	149412000	149413000	-0.27571693024937177
chr4	149412100	149413100	-0.5961191486393252
chr4	149412200	149413200	-0.8739883479718057
chr4	149412300	149413300	-1.289057469433095
chr4	149412400	149413400	-0.823754639027106
chr4	149412500	149413500	-0.6091318701603773
chr4	149412600	149413600	-0.09668411912324668
chr4	149412700	149413700	-0.5607603567651179
chr4	149412800	149413800	-0.2481745335492484
chr4	149412900	149413900	-0.036085277074143315
chr4	149413000	149414000	0.23987126055746175
chr4	149413100	149414100	-0.2736981249457006
chr4	149413200	149414200	-0.31902099548598706
chr4	149413300	149414300	-0.211169838189044
chr4	149413400	149414400	-0.6439033834998216
chr4	149413500	149414500	-0.9911791151991106
chr4	149413600	149414600	-0.7224065471984229
chr4	149413700	149414700	-0.9582649196201742
chr4	149413800	149414800	-0.9167799155682421
chr4	149413900	149414900	-1.470005739809482
chr4	149414000	149415000	-1.5231359355621263
chr4	149414100	149415100	-0.9061752987270536
chr4	149414200	149415200	-1.6585361609885585
chr4	149414300	149415300	-2.140423237129923
chr4	149414400	149415400	-3.013199152728405
chr4	149414500	149415500	-3.6130377003721135
chr4	149414600	149415600	-3.517108867222277
chr4	149414700	149415700	-3.113136951932124
chr4	149414800	149415800	-3.6219150005723786
chr4	149414900	149415900	-2.8806448404293263
chr4	149415000	149416000	-2.7660763721842154
chr4	149415100	149416100	-3.2768035869028997
chr4	149415200	149416200	-2.7502497616768067
chr4	149415300	149416300	-2.6359224691485235
chr4	149415400	149416400	-2.1305350278297928
chr4	149415500	149416500	-1.4809241309844154
chr4	149415600	149416600	-0.908602451426048
chr4	149415700	149416700	-1.333201650447152
chr4	149415800	149416800	-1.2113802315545874
chr4	149415900	149416900	-1.3669197868718732
chr4	149416000	149417000	-1.0766582055880671
chr4	149416100	149417100	-1.0523834918268604
chr4	149416200	149417200	-1.0935597194720268
chr4	149416300	149417300	-1.0167512726050318
chr4	149416400	149417400	-0.8261866273545316
chr4	149416500	149417500	-0.7962528517396548
chr4	149416600	149417600	-1.26810159250969
chr4	149416700	149417700	-0.3302722502934081
chr4	149416800	149417800	-0.29940321675465714
chr4	149416900	149417900	-0.3709481138659258
chr4	149417000	149418000	-0.855851463720001
chr4	149418300	149419300	-1.284582897158706
chr4	149418400	149419400	-0.5060538487571978
chr4	149418500	149419500	-0.7284569949302083
chr4	149419600	149420600	-0.8297210300321226
chr4	149419700	149420700	-0.5844593681386007
chr4	149419800	149420800	0.06474401947236952
chr4	149419900	149420900	0.3561475305799519
chr4	149420000	149421000	0.3987465976162874
chr4	149420100	149421100	0.7404215272424846
chr4	149420200	149421200	1.0454888473017971
chr4	149420300	149421300	1.5495980371858913
chr4	149420400	149421400	0.6983615135864683
chr4	149420500	149421500	0.3681248715406374
chr4	149420600	149421600	0.1730563255909146
chr4	149420700	149421700	0.5138307525320129
chr4	149420800	149421800	0.4085766311313129
chr4	149420900	149421900	0.7613425852642148
chr4	149421000	149422000	0.4261110031380928
chr4	149421100	149422100	-0.1973833568806275
chr4	149421200	149422200	-0.3483691094211305
chr4	149421300	149422300	-0.8870378496622016
chr4	149421400	149422400	-0.27628122002996497
chr4	149421500	149422500	-0.7813872712413318
chr4	149421600	149422600	-0.2729121369670616
chr4	149421700	149422700	0.05930293077030144
chr4	149421800	149422800	0.32256226998725684
chr4	149421900	149422900	-0.4890657377112512
chr4	149422000	149423000	-0.5219846987752231
chr4	149422100	149423100	-0.20471357018301609
chr4	149422200	149423200	0.03151144079202168
chr4	149422300	149423300	0.4824006892649744
chr4	149422400	149423400	0.6444314333010911
chr4	149422500	149423500	1.173366693950572
chr4	149422600	149423600	0.6571905602109711
chr4	149422700	149423700	-0.1878587970498431
chr4	149422800	149423800	-0.5466691118138656
chr4	149422900	149423900	-0.4020470632215799
chr4	149423000	149424000	-0.03454764144846817
chr4	149423100	149424100	-0.3613464306851047
chr4	149423200	149424200	-0.7538360092622136
chr4	149423300	149424300	-1.2642483874729782
chr4	149423400	149424400	-1.1937070479525995
chr4	149423500	149424500	-1.7900815993501962
chr4	149423600	149424600	-1.9545996556891798
chr4	149423700	149424700	-2.0331235497872835
chr4	149423800	149424800	-1.810878797698324
chr4	149423900	149424900	-1.5144629599936508
chr4	149424000	149425000	-1.5230033011075321
chr4	149424100	149425100	-0.7596049789107956
chr4	149424200	149425200	-0.5419941649912305
chr4	149424300	149425300	-0.9590670551213732
chr4	149424400	149425400	-1.1436393431893734
chr4	149424500	149425500	-0.8221659188283584
chr4	149424600	149425600	-0.97214705662402
chr4	149424700	149425700	-0.7506539364725934
chr4	149424800	149425800	-0.3600043378540943
chr4	149424900	149425900	0.2432453630275705
chr4	149425000	149426000	0.5104953261707953
chr4	149425100	149426100	0.5616886478412912
chr4	149425200	149426200	0.3558122598932881
chr4	149425300	149426300	1.1862296138060089
chr4	149425400	149426400	1.1844587658244257
chr4	149425500	149426500	1.2997102240194611
chr4	149425600	149426600	1.724676386391279
chr4	149425700	149426700	2.012522086161109
chr4	149425800	149426800	1.5723878134879872
chr4	149425900	149426900	0.9260977177060788
chr4	149426000	149427000	0.6888738483421999
chr4	149426100	149427100	-0.11581690032511058
chr4	149426200	149427200	-0.5403666310352871
chr4	149426300	149427300	0.04650481359036095
chr4	149426400	149427400	-0.3064684848520691
chr4	149426500	149427500	-0.21128640636986368
chr4	149426600	149427600	-0.5808929447907594
chr4	149426700	149427700	-0.4761672757559698
chr4	149426800	149427800	-0.3754754116107436
chr4	149426900	149427900	-0.3982087228314475
chr4	149427000	149428000	-0.39885988381624204
chr4	149427100	149428100	0.017650773311907692
chr4	149427200	149428200	0.6231512783277936
chr4	149427300	149428300	0.02735131288550612
chr4	149427400	149428400	0.5338582899788709
chr4	149427500	149428500	0.007088017896346213
chr4	149427600	149428600	0.18926810189135213
chr4	149427700	149428700	0.05924070010509366
chr4	149427800	149428800	-0.01642382720920163
chr4	149427900	149428900	0.5720476803843427
chr4	149428000	149429000	0.58317352380295
chr4	149428100	149429100	0.4855838442689466
chr4	149428200	149429200	0.5530602896390518
chr4	149428300	149429300	1.0181330753689386
chr4	149428400	149429400	0.5357531916968041
chr4	149428500	149429500	0.5573707921171149
chr4	149428600	149429600	0.5648409849315329
chr4	149428700	149429700	0.19545840867358266
chr4	149428800	149429800	0.3606286279273623
chr4	149428900	149429900	0.17210356822046324
chr4	149429000	149430000	-0.14225688147467508
chr4	149429100	149430100	0.226413387265456
chr4	149429200	149430200	0.3644227121697711
chr4	149429300	149430300	0.20504502786531448
chr4	149429400	149430400	0.7076073568994251
chr4	149429500	149430500	0.7129230238220217
chr4	149429600	149430600	1.3209610759637551
chr4	149429700	149430700	1.1645020487809121
chr4	149429800	149430800	1.1836024096094282
chr4	149429900	149430900	1.2705938925966676
chr4	149430000	149431000	1.2821990554199023
chr4	149430100	149431100	0.7607467782396141
chr4	149430200	149431200	0.7186049043389194
chr4	149430300	149431300	0.6232738000478569
chr4	149430400	149431400	0.18264038447237715
chr4	149430500	149431500	0.3008403554810079
chr4	149430600	149431600	-0.6134393867068638
chr4	149430700	149431700	-0.5507215454928283
chr4	149430800	149431800	-0.4669457704775273
chr4	149430900	149431900	-1.17256789743348
chr4	149431000	149432000	-0.6618765775927583
chr4	149431100	149432100	0.1877420199898701
chr4	149431200	149432200	-0.025017777139949016
chr4	149431300	149432300	-0.10755122662036844
chr4	149431400	149432400	0.3507401191659126
chr4	149431500	149432500	-0.10158032772962876
chr4	149431600	149432600	0.15478373099921475
chr4	149431700	149432700	-0.3739487594482689
chr4	149431800	149432800	-0.4680490950527752
chr4	149431900	149432900	0.13711192108223724
chr4	149432000	149433000	-0.4746802928941965
chr4	149432100	149433100	-0.5906538552925787
chr4	149432200	149433200	-0.45903567053491295
chr4	149432300	149433300	-0.5185350380269613
chr4	149432400	149433400	-0.8268754211533081
chr4	149432500	149433500	-0.35334549381983976
chr4	149432600	149433600	-0.013807148201420436
chr4	149432700	149433700	0.10937594386083092
chr4	149432800	149433800	-0.5264387397526935
chr4	149432900	149433900	-1.2622314479213377
chr4	149433000	149434000	-1.4319967786905645
chr4	149433100	149434100	-1.2835606368201422
chr4	149433200	149434200	-1.178665935675998
chr4	149433300	149434300	-0.20328478807080333
chr4	149433400	149434400	-0.20170001627973227
chr4	149433500	149434500	-0.06297273242458681
chr4	149433600	149434600	-0.28272379069258724
chr4	149433700	149434700	-0.2533473339145147
chr4	149433800	149434800	0.6841236645239499
chr4	149433900	149434900	1.6937707909612905
chr4	149434000	149435000	2.3906620571927757
chr4	149434100	149435100	1.2601683230006733
chr4	149434200	149435200	0.6013050140060857
chr4	149434300	149435300	-0.049067749225664564
chr4	149434400	149435400	-0.2563154662935575
chr4	149434500	149435500	-0.6166829494773763
chr4	149434600	149435600	-0.27684383466876394
chr4	149434700	149435700	-0.3528722807244577
chr4	149434800	149435800	-0.1963860189794841
chr4	149434900	149435900	-0.5657190691054624
chr4	149435000	149436000	-0.8346225129477696
chr4	149435100	149436100	-0.6109060799066122
chr4	149435200	149436200	-0.29733064644739043
chr4	149435300	149436300	-0.6912896051586905
chr4	149435400	149436400	-0.5896682390522022
chr4	149435500	149436500	0.13805517954773258
chr4	149435600	149436600	-0.0049238685646168295
chr4	149435700	149436700	0.9329968863329792
chr4	149435800	149436800	0.3707246675868771
chr4	149435900	149436900	-0.3823493042448808
chr4	149436000	149437000	-0.9095534826282415
chr4	149436100	149437100	-0.9810672406542992
chr4	149436200	149437200	-0.6801978072550455
chr4	149436300	149437300	-0.2378473499774931
chr4	149436400	149437400	-0.7275007941866464
chr4	149436500	149437500	-1.2578394715672674
chr4	149436600	149437600	-1.4392882703670815
chr4	149436700	149437700	-1.7067612197103537
chr4	149436800	149437800	-1.2787508595604131
chr4	149436900	149437900	-1.1306875275407224
chr4	149437000	149438000	-0.5342565941225034
chr4	149437100	149438100	0.5331015364198411
chr4	149437200	149438200	0.485240941241574
chr4	149437300	149438300	-0.016087787131740496
chr4	149437400	149438400	-0.3279889547211264
chr4	149437500	149438500	-0.4686042879832921
chr4	149437600	149438600	-0.3076768479214461
chr4	149437700	149438700	-0.9626281742442192
chr4	149437800	149438800	-1.256511345449634
chr4	149437900	149438900	-1.1481073999766365
chr4	149438000	149439000	-1.8865968626517229
chr4	149438100	149439100	-2.1870304760326635
chr4	149438200	149439200	-2.5612430729912004
chr4	149438300	149439300	-2.60428236058222
chr4	149438400	149439400	-1.4905782187277177
chr4	149438500	149439500	-1.1777953264948062
chr4	149438600	149439600	-1.1825515207133528
chr4	149438700	149439700	-0.6933697657780672
chr4	149438800	149439800	-1.3923569604109451
chr4	149438900	149439900	-0.951357338160552
chr4	149439000	149440000	-0.29410166531428356
chr4	149439100	149440100	-0.3476056472289485
chr4	149440100	149441100	-0.18371158300480595
chr4	149440200	149441200	-0.5543292868750708
chr4	149440300	149441300	-0.5734884771940806
chr4	149440400	149441400	-0.5288524052012835
chr4	149440500	149441500	-0.7168652927514673
chr4	149440600	149441600	-0.8354898357641479
chr4	149440700	149441700	-0.0953410579484966
chr4	149440800	149441800	-0.2679357510912809
chr4	149440900	149441900	-0.9072123472028116
chr4	149441000	149442000	-1.4922134738202641
chr4	149441100	149442100	-1.6386242470266943
chr4	149441200	149442200	-2.244002853896016
chr4	149441300	149442300	-2.3999153872863497
chr4	149441400	149442400	-2.6633279687302167
chr4	149441500	149442500	-2.9818573596195423
chr4	149441600	149442600	-3.030324083801542
chr4	149441700	149442700	-3.1454724728199808
chr4	149441800	149442800	-3.2832785277313215
chr4	149441900	149442900	-2.7774656999697482
chr4	149442000	149443000	-1.8207463221849867
chr4	149442100	149443100	-2.103413079947055
chr4	149442200	149443200	-0.7649713198025632
chr4	149442300	149443300	-0.5153200779075714
chr4	149442400	149443400	-0.3627547620117131
chr4	149442500	149443500	0.3690819122519751
chr4	149442600	149443600	0.319750667099211
chr4	149442700	149443700	0.6302202902570271
chr4	149442800	149443800	1.1036788286471972
chr4	149442900	149443900	1.3177422263616447
chr4	149443000	149444000	0.8067046921034002
chr4	149443100	149444100	0.9272001030654188
chr4	149443200	149444200	0.6691149682666345
chr4	149443300	149444300	0.0057281431041986035
chr4	149443400	149444400	-0.21946484424206472
chr4	149443500	149444500	-1.0362383258695858
chr4	149443600	149444600	-1.0771446618293892
chr4	149443700	149444700	-1.4641505518112892
chr4	149443800	149444800	-2.0810115385985526
chr4	149443900	149444900	-1.6718390987223832
chr4	149444000	149445000	-1.2100445080513893
chr4	149444100	149445100	-1.3000397239638914
chr4	149444200	149445200	-1.8735802428658208
chr4	149444300	149445300	-1.3987953117471066
chr4	149444400	149445400	-1.2583831115007793
chr4	149444500	149445500	-0.43754653157892587
chr4	149444600	149445600	-0.011201988037997823
chr4	149444700	149445700	-0.4276132188505488
chr4	149444800	149445800	0.035925929489002764
chr4	149444900	149445900	-0.9421643964491864
chr4	149445000	149446000	-1.5086940442303334
chr4	149445100	149446100	-1.6277666408226004
chr4	149445200	149446200	-0.9709325509290004
chr4	149445300	149446300	-1.3987650778584333
chr4	149445400	149446400	-1.6581966933155146
chr4	149445500	149446500	-2.073456482217713
chr4	149445600	149446600	-2.6096295856480256
chr4	149445700	149446700	-2.167082927659888
chr4	149445800	149446800	-2.575882170356393
chr4	149445900	149446900	-2.111618013427229
chr4	149446000	149447000	-2.330419644108324
chr4	149446100	149447100	-2.298812077693724
chr4	149446200	149447200	-2.9668091947145947
chr4	149446300	149447300	-2.836082218763116
chr4	149446400	149447400	-2.5846547476112853
chr4	149446500	149447500	-2.410593636670128
chr4	149446600	149447600	-1.9136010342732168
chr4	149446700	149447700	-1.4996992488957184
chr4	149446800	149447800	-1.3965929959097891
chr4	149446900	149447900	-0.9109675619874548
chr4	149447000	149448000	-0.5543916651752099
chr4	149447100	149448100	0.14789612148572487
chr4	149447200	149448200	0.30829146566154364
chr4	149447300	149448300	0.4742726887428326
chr4	149447400	149448400	1.0592695569632562
chr4	149447500	149448500	0.8911363457628121
chr4	149447600	149448600	0.7597445646876063
chr4	149447700	149448700	0.4023356159730789
chr4	149447800	149448800	0.2862718688581109
chr4	149447900	149448900	-0.4701371261807243
chr4	149448000	149449000	-0.7610094553259387
chr4	149448100	149449100	-0.8867167076004111
chr4	149448200	149449200	-0.4351436385023551
chr4	149448300	149449300	-0.007815252152064887
chr4	149448400	149449400	-0.28936903947595843
chr4	149448500	149449500	0.1925086640163689
chr4	149448600	149449600	0.0704864714235104
chr4	149448700	149449700	0.023826604762183668
chr4	149450400	149451400	-1.1565261342342041
chr4	149450500	149451500	-1.0210782471167963
chr4	149450600	149451600	-0.6565887013139453
chr4	149450700	149451700	-0.7042001212891535
chr4	149450800	149451800	-0.8090885528165037
chr4	149450900	149451900	-0.6601352104448954
chr4	149451000	149452000	-0.6793433018372804
chr4	149451100	149452100	-0.9978969074796736
chr4	149451200	149452200	-1.310484101025759
chr4	149451300	149452300	-1.217788027900634
chr4	149451400	149452400	-1.1221784820373824
chr4	149451500	149452500	-1.1990814714932854
chr4	149451600	149452600	-1.0900477127069648
chr4	149451700	149452700	-2.029961866195007
chr4	149451800	149452800	-1.8439900779213416
chr4	149451900	149452900	-1.5988385631520046
chr4	149452000	149453000	-2.3932026829923108
chr4	149452100	149453100	-2.30001861051594
chr4	149452200	149453200	-2.5710478727149906
chr4	149452300	149453300	-2.8984025895603414
chr4	149452400	149453400	-2.0402689332957085
chr4	149452500	149453500	-1.9495604061266656
chr4	149452600	149453600	-1.4753464456833012
chr4	149452700	149453700	-0.3382626553616964
chr4	149452800	149453800	-0.7286693376282406
chr4	149452900	149453900	-0.4416620643917788
chr4	149453000	149454000	-0.01718615334490807
chr4	149453100	149454100	-0.04774915070046438
chr4	149453200	149454200	0.5671698064637554
chr4	149453300	149454300	1.19682510903926
chr4	149453400	149454400	0.6652773952126113
chr4	149453500	149454500	0.5729299640146471
chr4	149453600	149454600	0.4211432111062101
chr4	149453700	149454700	-0.1138709078168376
chr4	149453800	149454800	0.5969122207805095
chr4	149453900	149454900	0.3453577801459036
chr4	149454000	149455000	0.08691646895930646
chr4	149454100	149455100	-0.2030772918972383
chr4	149454200	149455200	-0.8535520108019502
chr4	149454300	149455300	-0.7991186414009611
chr4	149454400	149455400	-0.05354108039598707
chr4	149454500	149455500	-0.15353103141141625
chr4	149454600	149455600	-0.8559501806429621
chr4	149454700	149455700	-0.3540516086736604
chr4	149454800	149455800	0.054469543254745866
chr4	149454900	149455900	-0.30443333186696697
chr4	149455000	149456000	-0.2219504951858556
chr4	149455100	149456100	-0.15322062646821985
chr4	149455200	149456200	0.3277657143814461
chr4	149455300	149456300	0.6099787017130922
chr4	149455400	149456400	0.03218798673066858
chr4	149455500	149456500	0.2997575265543255
chr4	149455600	149456600	0.8311499353232346
chr4	149455700	149456700	0.5924564455464376
chr4	149455800	149456800	0.3801738247272532
chr4	149455900	149456900	0.4269885366611747
chr4	149456000	149457000	0.12542739173699338
chr4	149456100	149457100	0.3981272095377809
chr4	149456200	149457200	0.287942997092323
chr4	149456300	149457300	-0.2266036299143205
chr4	149456400	149457400	-0.18936684802144504
chr4	149456500	149457500	-0.05113135382908333
chr4	149456600	149457600	-0.21477377655187124
chr4	149456700	149457700	-0.7622582899834086
chr4	149456800	149457800	-0.6668035904745462
chr4	149456900	149457900	-0.6530500955881037
chr4	149457000	149458000	-0.14801819465447894
chr4	149457100	149458100	-0.3186002504444738
chr4	149457200	149458200	-0.1686963557322418
chr4	149457300	149458300	-0.034113483728085904
chr4	149457400	149458400	-0.24796719652402985
chr4	149457500	149458500	-0.36924060414029664
chr4	149457600	149458600	-0.1107384921975557
chr4	149457700	149458700	0.3332514514392685
chr4	149457800	149458800	-0.4503909157358073
chr4	149457900	149458900	-0.4768524946284579
chr4	149458000	149459000	-0.3819652835041797
chr4	149458100	149459100	-0.6639191899579533
chr4	149458200	149459200	-0.7034572938221505
chr4	149458300	149459300	-0.7127851209004616
chr4	149458400	149459400	-0.9017599380561486
chr4	149458500	149459500	-1.0104935428892878
chr4	149458600	149459600	-1.122869390445383
chr4	149458700	149459700	-0.8237104244152178
chr4	149458800	149459800	-0.6557961492518396
chr4	149458900	149459900	-0.4674908234704172
chr4	149459000	149460000	0.06765395389787797
chr4	149459100	149460100	0.5473152843725088
chr4	149459200	149460200	0.21782651276676865
chr4	149459300	149460300	0.4577958641237147
chr4	149459400	149460400	0.20005622484192287
chr4	149459500	149460500	0.2845066805872862
chr4	149459600	149460600	0.5020719032477163
chr4	149459700	149460700	0.4339905352212629
chr4	149459800	149460800	0.11134142665561382
chr4	149459900	149460900	0.3954475045587022
chr4	149460000	149461000	-0.45524233295154876
chr4	149460100	149461100	-0.5392656124131949
chr4	149460200	149461200	-0.15989360986637746
chr4	149461700	149462700	-0.3719593654359005
chr4	149461800	149462800	-0.7430577209856168
chr4	149461900	149462900	-1.6442021829119993
chr4	149462000	149463000	-1.105144841597636
chr4	149462100	149463100	-1.6686675597190428
chr4	149462200	149463200	-1.5538943317033027
chr4	149462300	149463300	-1.2643090078699148
chr4	149462400	149463400	-0.42517133086725656
chr4	149462500	149463500	-0.51011966232546
chr4	149462600	149463600	-0.3366865307436934
chr4	149462700	149463700	-0.205327729014499
chr4	149462800	149463800	-0.2672445796464896
chr4	149462900	149463900	0.4204820144536133
chr4	149463000	149464000	0.6409644553509407
chr4	149463100	149464100	1.012216807670303
chr4	149463200	149464200	0.4785538488523871
chr4	149463300	149464300	0.505335896940326
chr4	149463400	149464400	0.3001696718083055
chr4	149463500	149464500	0.09807868790451048
chr4	149463600	149464600	0.1625609493733301
chr4	149463700	149464700	8.158855189767691e-05
chr4	149463800	149464800	-0.3342668211207379
chr4	149463900	149464900	-0.07440632759507414
chr4	149464000	149465000	-0.3769545619920906
chr4	149464100	149465100	-0.12369169113460422
chr4	149464200	149465200	-0.21132320755952216
chr4	149464300	149465300	-1.4049981312423938
chr4	149464400	149465400	-1.5361665422333817
chr4	149464500	149465500	-1.2159899109497152
chr4	149464600	149465600	-1.3363490864710308
chr4	149464700	149465700	-1.00177163507636
chr4	149464800	149465800	-0.8957127101437694
chr4	149464900	149465900	-1.0654382354191776
chr4	149465000	149466000	-1.0422011516656307
chr4	149465100	149466100	-1.132149943905588
chr4	149465200	149466200	-1.0842577232197756
chr4	149465300	149466300	-0.09750444381694108
chr4	149465400	149466400	0.061679917603787424
chr4	149465500	149466500	0.02653029334189438
chr4	149465600	149466600	-0.33452397986089183
chr4	149465700	149466700	-0.10161340786336767
chr4	149465800	149466800	-0.03690026762071304
chr4	149465900	149466900	-0.25724059738708144
chr4	149466000	149467000	0.06646851088700274
chr4	149466100	149467100	-0.2492200459934425
chr4	149466200	149467200	0.052788679503657635
chr4	149466300	149467300	0.2487094315839448
chr4	149466400	149467400	-0.2079702942099005
chr4	149466500	149467500	0.1999705982476238
chr4	149466600	149467600	-0.4364159891621967
chr4	149466700	149467700	-1.0557859394505085
chr4	149466800	149467800	-1.0263212647072846
chr4	149466900	149467900	-0.9126935380149164
chr4	149467000	149468000	-1.2250177076642745
chr4	149467100	149468100	-1.1572932667130915
chr4	149467200	149468200	-1.6335339914199545
chr4	149467300	149468300	-2.14874254836914
chr4	149467400	149468400	-1.5302849559420202
chr4	149467500	149468500	-2.458686206547586
chr4	149467600	149468600	-1.5977152261867291
chr4	149467700	149468700	-1.3148380355715936
chr4	149467800	149468800	-1.228107971853436
chr4	149467900	149468900	-1.3393861061780867
chr4	149468000	149469000	-1.2720931620581586
chr4	149468100	149469100	-1.4188202479836345
chr4	149468700	149469700	-2.5917719279927702
chr4	149468800	149469800	-2.810594269960531
chr4	149468900	149469900	-3.0455679562314533
chr4	149469000	149470000	-3.1698439758993002
chr4	149469100	149470100	-3.440580947374371
chr4	149469200	149470200	-3.8884995663221895
chr4	149469300	149470300	-4.252880200478013
chr4	149469400	149470400	-4.686660970490405
chr4	149469500	149470500	-3.75782311449943
chr4	149469600	149470600	-3.6498223495656656
chr4	149469700	149470700	-3.413440830639725
chr4	149469800	149470800	-3.843138131952029
chr4	149469900	149470900	-3.6925530822747654
chr4	149470000	149471000	-3.5838523650546774
chr4	149470100	149471100	-3.781809480294744
chr4	149470200	149471200	-4.301056507233413
chr4	149470300	149471300	-3.9835671226670937
chr4	149470400	149471400	-2.7749743541648297
chr4	149470500	149471500	-3.29183888068723
chr4	149470600	149471600	-3.6741886705595657
chr4	149470700	149471700	-3.7854336137174487
chr4	149470800	149471800	-3.0366899114464405
chr4	149470900	149471900	-3.0462483100396285
chr4	149471000	149472000	-2.7888600604923606
chr4	149471100	149472100	-2.5052224350991774
chr4	149471200	149472200	-2.604936939923605
chr4	149471300	149472300	-2.2771474662241333
chr4	149471400	149472400	-2.4858395171687344
chr4	149471500	149472500	-2.3165820644098263
chr4	149471600	149472600	-2.285440989232479
chr4	149471700	149472700	-2.3002318329615106
chr4	149471800	149472800	-2.162414410589074
chr4	149471900	149472900	-3.0547668125069483
chr4	149472000	149473000	-3.8052759352608736
chr4	149472100	149473100	-3.676764105217978
chr4	149472200	149473200	-2.9357874280688785
chr4	149472300	149473300	-3.106944639502588
chr4	149472400	149473400	-3.6776055436758415
chr4	149472500	149473500	-4.065040198612092
chr4	149472600	149473600	-3.6229668064425353
chr4	149472700	149473700	-3.4006195160468433
chr4	149472800	149473800	-3.894691342318567
chr4	149472900	149473900	-2.7742281984055386
chr4	149473000	149474000	-2.3536256914464007
chr4	149473100	149474100	-1.7356833584287046
chr4	149473200	149474200	-1.7855578795373568
chr4	149473300	149474300	-1.9335700810739087
chr4	149473400	149474400	-1.6503632576355705
chr4	149473500	149474500	-1.6367741070467643
chr4	149474600	149475600	-0.87976703340861
chr4	149474700	149475700	-1.4442437075291763
chr4	149474800	149475800	-1.191058980646281
chr4	149474900	149475900	-0.20183248413152247
chr4	149475000	149476000	0.29459529162668524
chr4	149475100	149476100	0.6312975984574785
chr4	149475200	149476200	0.2554172488842537
chr4	149475300	149476300	0.1370821614982334
chr4	149475400	149476400	-0.22501464256817705
chr4	149475500	149476500	-0.36288959633785
chr4	149475600	149476600	0.016325730763704402
chr4	149475700	149476700	-0.3912979613244741
chr4	149475800	149476800	-0.7326969033329651
chr4	149475900	149476900	-1.6919504618163983
chr4	149476000	149477000	-2.1670693468251074
chr4	149476100	149477100	-1.7378373906960256
chr4	149476200	149477200	-1.8379861264644548
chr4	149476300	149477300	-2.1325764337917392
chr4	149476400	149477400	-1.3895535648359532
chr4	149476500	149477500	-1.0154073283824876
chr4	149476600	149477600	-0.819270578965143
chr4	149476700	149477700	-0.4564431576763817
chr4	149476800	149477800	-0.4081911984441862
chr4	149476900	149477900	-0.6628898903603893
chr4	149477000	149478000	-0.0989784334252606
chr4	149477100	149478100	-0.4129783549063184
chr4	149477200	149478200	-0.20734193822465027
chr4	149477300	149478300	0.5119030139749186
chr4	149477400	149478400	0.2493721463728261
chr4	149477500	149478500	-0.26231396244772753
chr4	149477600	149478600	-0.4590121390516087
chr4	149477700	149478700	-0.17304158651944745
chr4	149477800	149478800	-0.8299918522771426
chr4	149477900	149478900	-0.11980031920670485
chr4	149478000	149479000	-0.17451601939085407
chr4	149478100	149479100	0.062029023123176034
chr4	149478200	149479200	-0.04490245804283911
chr4	149478300	149479300	-0.3001396824793262
chr4	149478400	149479400	-0.3023734055377707
chr4	149478500	149479500	-0.19291358427720212
chr4	149478600	149479600	0.4216848341948227
chr4	149478700	149479700	0.5298268856377004
chr4	149478800	149479800	0.9872457386212904
chr4	149478900	149479900	1.1975624475764788
chr4	149479000	149480000	1.2763066134644652
chr4	149479100	149480100	0.7473946687721482
chr4	149479200	149480200	0.6255984231851729
chr4	149479300	149480300	0.22816117736831304
chr4	149479400	149480400	0.4558114584954415
chr4	149479500	149480500	0.36321314985775466
chr4	149479600	149480600	-0.29165826969874065
chr4	149479700	149480700	-0.5285804576398189
chr4	149479800	149480800	-0.9337554126032976
chr4	149479900	149480900	-1.1442728699496056
chr4	149480000	149481000	-1.189054008904843
chr4	149480100	149481100	-1.4000693652490612
chr4	149480200	149481200	-1.3169687385563391
chr4	149480300	149481300	-0.9744896651147004
chr4	149480400	149481400	-0.5362039026398766
chr4	149480500	149481500	-0.5301701727298104
chr4	149480600	149481600	-0.663403678201224
chr4	149482000	149483000	-1.1845495219054745
chr4	149482100	149483100	-0.4250098337981064
chr4	149482200	149483200	-0.09813080855610593
chr4	149482300	149483300	-0.4614596481284074
chr4	149482400	149483400	0.06353743747926792
chr4	149482500	149483500	0.10439544196045496
chr4	149482600	149483600	0.2839081712920133
chr4	149482700	149483700	0.12424997561260985
chr4	149482800	149483800	0.471369148383101
chr4	149482900	149483900	-0.5150794154169673
chr4	149483000	149484000	-0.8528778388387427
chr4	149483100	149484100	-1.4386618697495643
chr4	149483200	149484200	-1.8198386323143
chr4	149483300	149484300	-1.9147745996419263
chr4	149483400	149484400	-2.0357988590202902
chr4	149483500	149484500	-1.6871851213825786
chr4	149483600	149484600	-2.0569795720667368
chr4	149483700	149484700	-1.6517687391966411
chr4	149483800	149484800	-2.258257700013543
chr4	149483900	149484900	-1.8596930381366408
chr4	149484000	149485000	-2.1791814080041343
chr4	149484100	149485100	-2.124353671854524
chr4	149484200	149485200	-2.161407494719607
chr4	149484300	149485300	-2.3809825148196
chr4	149484400	149485400	-2.8912738265817706
chr4	149484500	149485500	-3.505394543218652
chr4	149484600	149485600	-3.427290193040169
chr4	149484700	149485700	-3.6533785602350135
chr4	149484800	149485800	-2.9064454141892413
chr4	149484900	149485900	-2.5412921115415648
chr4	149485000	149486000	-2.546159681371643
chr4	149486100	149487100	-1.1521151205326774
chr4	149486200	149487200	-1.577889077604122
chr4	149486300	149487300	-1.0417927246690253
chr4	149486400	149487400	-1.5698419578179077
chr4	149486500	149487500	-1.0855731961745558
chr4	149486600	149487600	-0.9524197689613424
chr4	149486700	149487700	-0.31816289523584546
chr4	149486800	149487800	-0.6088312337611705
chr4	149486900	149487900	-0.8429629232280375
chr4	149487000	149488000	-0.8873909560649273
chr4	149487100	149488100	-0.5684046381254241
chr4	149487200	149488200	-0.1942803974721184
chr4	149487300	149488300	-0.21473290407059445
chr4	149487400	149488400	-0.11349207448930786
chr4	149487500	149488500	-0.1845428330333811
chr4	149487600	149488600	-0.4027508753837133
chr4	149487700	149488700	-0.7664073564949258
chr4	149487800	149488800	-0.05773799679349902
chr4	149487900	149488900	-0.8977781166429643
chr4	149488000	149489000	-1.162364350919435
chr4	149488100	149489100	-1.2375370998766977
chr4	149488200	149489200	-1.918475618005905
chr4	149488300	149489300	-1.6933024238503385
chr4	149488400	149489400	-1.4312751550887812
chr4	149488500	149489500	-1.313728223465606
chr4	149488600	149489600	-1.0136835604353176
chr4	149488700	149489700	-0.5079855584829878
chr4	149488800	149489800	-1.4164931594848118
chr4	149488900	149489900	-0.16757594425840894
chr4	149489000	149490000	-0.611660760065049
chr4	149489100	149490100	-0.7454706480408256
chr4	149489200	149490200	-0.6818070479466599
chr4	149489300	149490300	-1.0343846461786397
chr4	149489400	149490400	-0.7263595880141948
chr4	149489500	149490500	-1.5419356635117358
chr4	149489600	149490600	-1.8327705473060745
chr4	149489700	149490700	-1.8645839715209496
chr4	149489800	149490800	-1.3969047934477723
chr4	149489900	149490900	-1.1008324630696031
chr4	149490000	149491000	-0.8608113311647712
chr4	149490100	149491100	-1.024623295023697
chr4	149490200	149491200	-0.7330831947316147
chr4	149490300	149491300	-0.34133061194638564
chr4	149490400	149491400	-0.738032698899773
chr4	149490500	149491500	-0.9753709488498304
chr4	149490600	149491600	-0.9615174714152134
chr4	149490700	149491700	-1.4932986298951187
chr4	149490800	149491800	-1.3621318923720969
chr4	149490900	149491900	-1.6919058419268476
chr4	149491000	149492000	-1.4990973257687177
chr4	149491100	149492100	-1.7505642812158273
chr4	149491200	149492200	-1.3955302232460862
chr4	149491300	149492300	-2.2853101552943347
chr4	149491400	149492400	-2.1505797849748927
chr4	149491500	149492500	-1.125382360306991
chr4	149491600	149492600	-1.309112399953816
chr4	149491700	149492700	-0.9521402116715202
chr4	149491800	149492800	-0.9942919121256693
chr4	149491900	149492900	-1.1537805816186832
chr4	149492000	149493000	-0.8938200246789222
chr4	149492100	149493100	-0.8484826605778557
chr4	149492200	149493200	-1.1865410059040236
chr4	149492300	149493300	-0.8329298600173827
chr4	149492400	149493400	-0.452755593970794
chr4	149492500	149493500	0.09008878264899346
chr4	149492600	149493600	0.4103633656740734
chr4	149492700	149493700	0.09757747303996456
chr4	149492800	149493800	0.10838179165295296
chr4	149492900	149493900	-0.15434526020335898
chr4	149493000	149494000	-0.12655880992519522
chr4	149493100	149494100	0.17425138405784854
chr4	149493200	149494200	0.329453965518573
chr4	149493300	149494300	0.6724899291876745
chr4	149493400	149494400	0.26786561016775523
chr4	149493500	149494500	-0.7997854871711231
chr4	149493600	149494600	-0.8271209106224721
chr4	149493700	149494700	-0.6557481941958413
chr4	149493800	149494800	-0.8530683809902887
chr4	149493900	149494900	-1.1741030467274007
chr4	149494000	149495000	-1.7536231687469497
chr4	149494100	149495100	-1.663790660606686
chr4	149494200	149495200	-1.9097389244920413
chr4	149494300	149495300	-1.882131982274906
chr4	149494400	149495400	-2.104562816426447
chr4	149494500	149495500	-1.3356725227703157
chr4	149494600	149495600	-1.2016602757930344
chr4	149494700	149495700	-0.9000506058360762
chr4	149494800	149495800	-1.1500619602743314
chr4	149494900	149495900	-0.8221168435778602
chr4	149495000	149496000	-0.2562333989348819
chr4	149495100	149496100	-0.04058787934403043
chr4	149495200	149496200	-0.16320658427285015
chr4	149495300	149496300	-0.41025156421789205
chr4	149495400	149496400	-0.1561218675065412
chr4	149495500	149496500	-0.3603389140572959
chr4	149495600	149496600	-0.2647594350752584
chr4	149495700	149496700	-0.26340172195058464
chr4	149495800	149496800	-0.2336407840072755
chr4	149495900	149496900	-0.5519553981901237
chr4	149496000	149497000	-0.7373328562213471
chr4	149496100	149497100	-0.3297429966415784
chr4	149496200	149497200	-0.4825206518757483
chr4	149496300	149497300	-0.5004494535255797
chr4	149496400	149497400	-0.5628128379996203
chr4	149496500	149497500	-0.4390015469000023
chr4	149496600	149497600	-0.7555102456345506
chr4	149496700	149497700	-1.0957981350771997
chr4	149496800	149497800	-0.808765148524933
chr4	149496900	149497900	-0.6731530981761766
chr4	149497000	149498000	-0.8281068722378371
chr4	149497100	149498100	-1.1115087303127078
chr4	149497200	149498200	-0.5242381544530418
chr4	149497300	149498300	-0.20818386069712194
chr4	149497400	149498400	0.0803046907017569
chr4	149497500	149498500	-0.03342101158889081
chr4	149497600	149498600	-0.5287744768446617
chr4	149497700	149498700	-0.8156387873215256
chr4	149497800	149498800	-0.39974631074567996
chr4	149497900	149498900	-0.15892430908401492
chr4	149498000	149499000	-0.18610375886236968
chr4	149498100	149499100	-0.5472693048819588
chr4	149498200	149499200	-0.5802308970004361
chr4	149498300	149499300	-0.8548081135723072
chr4	149498400	149499400	-0.5654117744382279
chr4	149498500	149499500	-0.25174723745053074
chr4	149498600	149499600	0.4562113841668093
chr4	149498700	149499700	0.5054811950260995
chr4	149498800	149499800	-0.15172323466776144
chr4	149498900	149499900	0.027484310231515718
chr4	149499000	149500000	0.046418154144939876
chr4	149499100	149500100	0.08036733097818761
chr4	149499200	149500200	0.10141464753868444
chr4	149499300	149500300	0.1920218669169084
chr4	149499400	149500400	-0.3612660187391555
chr4	149499500	149500500	-1.7195050523481672
chr4	149499600	149500600	-1.766808817844606
chr4	149499700	149500700	-1.6626555205509554
chr4	149499800	149500800	-1.6614593868510237
chr4	149499900	149500900	-2.0413642651351345
chr4	149500000	149501000	-1.9744700991569404
chr4	149500100	149501100	-2.404333308115921
chr4	149500200	149501200	-2.402571156298729
chr4	149500300	149501300	-2.3922150700680525
chr4	149500400	149501400	-2.138427408993835
chr4	149500500	149501500	-1.0957631170264095
chr4	149500600	149501600	-1.3324747824716392
chr4	149500700	149501700	-1.2225775154230825
chr4	149500800	149501800	-1.3749018471014574
chr4	149500900	149501900	-0.74092215683115
chr4	149501000	149502000	-0.4712254857453266
chr4	149501100	149502100	0.2970952368662592
chr4	149501200	149502200	0.4532538361601142
chr4	149501300	149502300	0.7943859495747815
chr4	149501400	149502400	0.7998075724481135
chr4	149501500	149502500	0.4152037608565252
chr4	149501600	149502600	0.6130989864683601
chr4	149501700	149502700	0.5367642561860603
chr4	149501800	149502800	1.2358420875199805
chr4	149501900	149502900	0.013204700758407123
chr4	149502000	149503000	0.1396270589286305
chr4	149502100	149503100	0.14786961438435264
chr4	149502200	149503200	-0.05991328641684834
chr4	149502300	149503300	-0.5638387570969328
chr4	149502400	149503400	-0.5550013118492803
chr4	149502500	149503500	-0.3261150616381154
chr4	149502600	149503600	-0.5343929231229699
chr4	149502700	149503700	-0.6925275916966026
chr4	149502800	149503800	-1.1403640272568225
chr4	149502900	149503900	0.21590786839465287
chr4	149503000	149504000	-0.24169928320018458
chr4	149503100	149504100	-0.1930594434262476
chr4	149503200	149504200	0.17016441104498778
chr4	149503300	149504300	0.3804142947451138
chr4	149503400	149504400	0.25777923039462824
chr4	149503500	149504500	0.21280288869128813
chr4	149503600	149504600	0.5166419594074991
chr4	149503700	149504700	1.3880344131442215
chr4	149503800	149504800	1.5975057757934852
chr4	149503900	149504900	0.987436908864292
chr4	149504000	149505000	0.90610582953281
chr4	149504100	149505100	0.5446014282543222
chr4	149504200	149505200	0.21121755628043729
chr4	149504300	149505300	-0.06688789784143744
chr4	149504400	149505400	-0.5377259185314353
chr4	149504500	149505500	-1.0609007651546365
chr4	149504600	149505600	-1.6052163142635478
chr4	149504700	149505700	-2.4971518350099204
chr4	149504800	149505800	-2.91390429828402
chr4	149504900	149505900	-2.5933609911658846
chr4	149505000	149506000	-2.2598235712712085
chr4	149505100	149506100	-2.4056530993766967
chr4	149505200	149506200	-2.2090709028696227
chr4	149505300	149506300	-1.8372846182177525
chr4	149505400	149506400	-1.4452028680966231
chr4	149505500	149506500	-1.2956489975923808
chr4	149505600	149506600	-1.297825673972666
chr4	149505700	149506700	-1.1082223752462097
chr4	149505800	149506800	-0.9822675424324644
chr4	149505900	149506900	-1.5713235422352605
chr4	149506000	149507000	-1.9326563665818448
chr4	149506100	149507100	-1.2020450896243793
chr4	149506200	149507200	-1.0915576586832996
chr4	149506300	149507300	-1.3009263843619427
chr4	149506400	149507400	-1.231444668062872
chr4	149506500	149507500	-0.6741876808061145
chr4	149506600	149507600	-0.8486994852550303
chr4	149506700	149507700	-1.3565021321265065
chr4	149506800	149507800	-1.0824806227905648
chr4	149506900	149507900	-0.5893673900271885
chr4	149507000	149508000	-0.3428027758192468
chr4	149507100	149508100	-0.5124433877918978
chr4	149507200	149508200	-0.6243239113761624
chr4	149507300	149508300	-1.0118218162843031
chr4	149507400	149508400	-1.201827463743441
chr4	149507500	149508500	-1.4317770246090515
chr4	149507600	149508600	-1.2448423934705966
chr4	149507700	149508700	-0.5825758832532886
chr4	149507800	149508800	-0.932849752156894
chr4	149507900	149508900	-1.4572070160024384
chr4	149508000	149509000	-1.8064539988013253
chr4	149508100	149509100	-2.054312153689093
chr4	149508200	149509200	-2.5427677706499248
chr4	149508300	149509300	-2.431086687422608
chr4	149508400	149509400	-2.920797582705272
chr4	149508500	149509500	-2.865470325910341
chr4	149508600	149509600	-2.405746509675934
chr4	149508700	149509700	-2.787549960056051
chr4	149508800	149509800	-2.379819183270004
chr4	149508900	149509900	-2.282948956452388
chr4	149509000	149510000	-2.0847247363292847
chr4	149509100	149510100	-2.0884405130396453
chr4	149509200	149510200	-1.8386764759294043
chr4	149509300	149510300	-1.756049749031465
chr4	149509400	149510400	-1.3493281955861005
chr4	149509500	149510500	-0.8636286064037066
chr4	149509600	149510600	-1.4552570387665988
chr4	149509700	149510700	-0.7997216982453548
chr4	149509800	149510800	-1.8155635972158641
chr4	149509900	149510900	-2.1006903602958773
chr4	149510000	149511000	-2.4984258446112806
chr4	149510100	149511100	-2.9736141596336076
chr4	149510200	149511200	-2.8253751314465787
chr4	149510300	149511300	-2.5476906920527203
chr4	149510400	149511400	-2.251980195024468
chr4	149510500	149511500	-2.6981382010295967
chr4	149510600	149511600	-2.31264946477041
chr4	149510700	149511700	-2.2441896079485253
chr4	149510800	149511800	-1.2006037319955631
chr4	149510900	149511900	-0.2418924988183385
chr4	149511000	149512000	0.40129347697374057
chr4	149511100	149512100	1.1593285498014234
chr4	149511200	149512200	1.1314727959690274
chr4	149511300	149512300	0.8795119036675907
chr4	149511400	149512400	0.7059764213608005
chr4	149511500	149512500	0.5068327419271347
chr4	149511600	149512600	-0.2208946487755489
chr4	149511700	149512700	-0.4822814961445449
chr4	149511800	149512800	-0.617622067436445
chr4	149511900	149512900	-0.6864792738158024
chr4	149512000	149513000	-0.5152359491889693
chr4	149512100	149513100	-0.8078867101075567
chr4	149512200	149513200	-0.4333868242432843
chr4	149512300	149513300	-0.2798842806319179
chr4	149512400	149513400	0.004854755955910607
chr4	149512500	149513500	-0.5987396798680114
chr4	149512600	149513600	0.03957515612290822
chr4	149512700	149513700	-0.044389293198181086
chr4	149512800	149513800	-0.963930009293479
chr4	149512900	149513900	-1.5413543133678358
chr4	149513000	149514000	-1.6931045809595413
chr4	149513100	149514100	-1.9142422617207
chr4	149513200	149514200	-2.0236090377503326
chr4	149513300	149514300	-1.8422418146123638
chr4	149513400	149514400	-2.007844285058693
chr4	149513500	149514500	-1.6140521138743238
chr4	149513600	149514600	-1.8581402949446448
chr4	149513700	149514700	-2.302498223690264
chr4	149513800	149514800	-1.329492309492012
chr4	149513900	149514900	-1.267065949420645
chr4	149514000	149515000	-1.3628576401972383
chr4	149514100	149515100	-0.7391664719729468
chr4	149514200	149515200	-0.7843940376653352
chr4	149514300	149515300	-0.5189855479912611
chr4	149514400	149515400	-0.3666423811556232
chr4	149514500	149515500	0.4725296396426534
chr4	149514600	149515600	1.2446589398671295
chr4	149514700	149515700	1.4479103920871246
chr4	149514800	149515800	0.941068314013106
chr4	149514900	149515900	1.2068998515189504
chr4	149515000	149516000	1.4664917708460736
chr4	149515100	149516100	1.4766948792632075
chr4	149515200	149516200	0.8612912727138132
chr4	149515300	149516300	0.29864945240974666
chr4	149515400	149516400	0.6195648568232568
chr4	149515500	149516500	-0.2433200005050973
chr4	149515600	149516600	-0.8147209625140377
chr4	149515700	149516700	-0.32871838519958035
chr4	149515800	149516800	-0.1037406058648061
chr4	149515900	149516900	-0.13786757274570294
chr4	149516000	149517000	-0.4198517279869475
chr4	149516100	149517100	-0.7251100927193098
chr4	149517200	149518200	-1.290047221108361
chr4	149517300	149518300	-1.4089801248640712
chr4	149517400	149518400	-1.3419164734371538
chr4	149517500	149518500	-1.1917345637608363
chr4	149517600	149518600	-1.2519535285951664
chr4	149517700	149518700	-1.8365903639940653
chr4	149517800	149518800	-2.089159472139744
chr4	149517900	149518900	-1.933962610235912
chr4	149518000	149519000	-1.7336061150140831
chr4	149518100	149519100	-1.6193827106495275
chr4	149518200	149519200	-1.425558008155711
chr4	149518300	149519300	-1.1490330046974708
chr4	149518400	149519400	-0.9199914718368724
chr4	149518500	149519500	-1.4534635031165537
chr4	149518600	149519600	-0.303256830267364
chr4	149518700	149519700	0.004297042552544894
chr4	149518800	149519800	0.4757736874821145
chr4	149519900	149520900	-1.9816220752366096
chr4	149520000	149521000	-2.0007398407332153
chr4	149520300	149521300	-0.6321533781590304
chr4	149520400	149521400	-0.3555093025634937
chr4	149520500	149521500	-0.21683898912407307
chr4	149520600	149521600	-0.14722057847314005
chr4	149520700	149521700	-0.7374146687691158
chr4	149520800	149521800	0.3990474947830657
chr4	149520900	149521900	0.31701974877524275
chr4	149521000	149522000	0.3358536842841784
chr4	149521100	149522100	0.5163369621376066
chr4	149521200	149522200	-0.3834186908945612
chr4	149521300	149522300	-0.8654377593335072
chr4	149521400	149522400	-0.5532761716051802
chr4	149521500	149522500	-0.44114139965795024
chr4	149521600	149522600	-0.03718525342153538
chr4	149521700	149522700	-0.02028175389308919
chr4	149521800	149522800	-0.6143460322623039
chr4	149521900	149522900	-1.0041116497390488
chr4	149522000	149523000	-1.3335773678346472
chr4	149522100	149523100	-1.6680350153940815
chr4	149522200	149523200	-1.2461792612407452
chr4	149522300	149523300	-1.0194984253162196
chr4	149522400	149523400	-1.365632442430106
chr4	149522500	149523500	-1.1175774837825447
chr4	149522600	149523600	-0.9723237772185728
chr4	149522700	149523700	-0.9593682785606424
chr4	149522800	149523800	-0.5775003382973002
chr4	149522900	149523900	-0.3796248202130403
chr4	149523000	149524000	-0.6690675551279572
chr4	149523100	149524100	-0.14957692895900146
chr4	149523200	149524200	-0.15367075564068225
chr4	149523300	149524300	-0.911545693802816
chr4	149523400	149524400	-0.8044066394197835
chr4	149523500	149524500	-0.8858298006273722
chr4	149523600	149524600	-1.2576290244082056
chr4	149523700	149524700	-0.9237716376744858
chr4	149523800	149524800	-1.1310777473996834
chr4	149523900	149524900	-0.5454795251160737
chr4	149524000	149525000	-0.68304583796482
chr4	149524100	149525100	-0.9060890631838548
chr4	149524200	149525200	-0.36699001027980105
chr4	149524300	149525300	-0.013929854839329502
chr4	149524400	149525400	0.4026547008141902
chr4	149524500	149525500	0.4925613304566181
chr4	149524600	149525600	0.8687744641177183
chr4	149524700	149525700	0.936269104738683
chr4	149524800	149525800	0.9423971838481524
chr4	149524900	149525900	1.2197527637491603
chr4	149525000	149526000	1.5437027687450642
chr4	149525100	149526100	1.2834214918014148
chr4	149525200	149526200	1.016449642746605
chr4	149525300	149526300	1.0896057854802534
chr4	149525400	149526400	0.6748655494397232
chr4	149525500	149526500	0.11603756116388896
chr4	149525600	149526600	-0.639496096886759
chr4	149525700	149526700	-1.159732897324628
chr4	149525800	149526800	-1.0083063728408677
chr4	149525900	149526900	-1.6995150629689153
chr4	149526000	149527000	-1.8397452592365973
chr4	149526100	149527100	-1.722770161470682
chr4	149526200	149527200	-1.5810707177989696
chr4	149526300	149527300	-1.5914506185899568
chr4	149526400	149527400	-1.5539759326814828
chr4	149526500	149527500	-1.4977420486582076
chr4	149526600	149527600	-1.0378812051193549
chr4	149526700	149527700	-0.8621677004601012
chr4	149526800	149527800	-0.9769635821266772
chr4	149526900	149527900	-1.0848342363649208
chr4	149527000	149528000	-0.6552937455267168
chr4	149527100	149528100	-0.22413139222456124
chr4	149527200	149528200	-0.4781072218651257
chr4	149527300	149528300	-0.7459372448616031
chr4	149527400	149528400	-1.627786534561482
chr4	149527500	149528500	-1.1993380618116525
chr4	149527600	149528600	-0.9039001944471754
chr4	149527700	149528700	-1.4499290123177984
chr4	149527800	149528800	-1.8742167471807616
chr4	149527900	149528900	-1.2757035694138554
chr4	149528000	149529000	-1.2350705740462053
chr4	149528100	149529100	-0.9019912206254596
chr4	149528200	149529200	-1.1529706852197046
chr4	149528300	149529300	-1.1374004626146432
chr4	149528400	149529400	-0.15418984376544856
chr4	149528500	149529500	-0.2825660874897067
chr4	149528600	149529600	-0.8913942115373134
chr4	149528700	149529700	-0.12543986985758193
chr4	149528800	149529800	-0.08163146552915201
chr4	149528900	149529900	-1.1663939767096532
chr4	149529000	149530000	-1.1683703813527038
chr4	149529100	149530100	-1.398083653507692
chr4	149529200	149530200	-1.322508319179311
chr4	149529300	149530300	-0.19429717974915467
chr4	149529400	149530400	-0.2373933316988117
chr4	149529500	149530500	-0.7120495451641086
chr4	149529600	149530600	-0.4683750918357609
chr4	149529700	149530700	-0.4137020149138129
chr4	149530800	149531800	-0.390879508754822
chr4	149530900	149531900	-0.17901082777942587
chr4	149531000	149532000	-0.013545727638529731
chr4	149531100	149532100	0.12214434397524485
chr4	149531200	149532200	0.7252908627833423
chr4	149531300	149532300	0.607138141298984
chr4	149531400	149532400	0.514496003311814
chr4	149531500	149532500	0.07627575480404614
chr4	149532600	149533600	-0.7681454937640585
chr4	149532700	149533700	-0.3302006381324697
chr4	149532800	149533800	-0.8901753100726486
chr4	149532900	149533900	-0.9525274398016588
chr4	149533000	149534000	-1.6141124986569855
chr4	149533100	149534100	-1.5444500298256818
chr4	149533200	149534200	-1.2932154798313982
chr4	149533300	149534300	-1.0465956739836462
chr4	149533400	149534400	-0.7980002428226082
chr4	149533500	149534500	-0.4596678056863247
chr4	149533600	149534600	-0.8401488282666112
chr4	149533700	149534700	-1.6522847319997662
chr4	149533800	149534800	-1.473560206097124
chr4	149533900	149534900	-2.4367411982240097
chr4	149534000	149535000	-1.7250559900296132
chr4	149534100	149535100	-1.4805442896586876
chr4	149534200	149535200	-2.091392613744857
chr4	149534300	149535300	-1.999957041758084
chr4	149534400	149535400	-2.433719290010109
chr4	149534500	149535500	-2.1835481332150817
chr4	149534600	149535600	-1.3675768233619454
chr4	149534700	149535700	-0.8896024868247094
chr4	149534800	149535800	-0.9246770086528796
chr4	149534900	149535900	-0.2163874323869958
chr4	149535000	149536000	-0.32933161446561043
chr4	149535100	149536100	-0.06731047927936103
chr4	149535200	149536200	0.3721468368245276
chr4	149535300	149536300	0.0014495962060566134
chr4	149535400	149536400	0.5771744503579967
chr4	149535500	149536500	0.2633378503635378
chr4	149535600	149536600	-0.16468107229721746
chr4	149535700	149536700	-0.0275829010104316
chr4	149535800	149536800	-0.10243020795112437
chr4	149535900	149536900	0.7736415565858246
chr4	149536000	149537000	0.9914997692910951
chr4	149536100	149537100	0.6455703613804162
chr4	149536200	149537200	0.6399772302279654
chr4	149536300	149537300	1.0241250742238923
chr4	149536400	149537400	0.6281149440633002
chr4	149536500	149537500	0.6898193490579928
chr4	149536600	149537600	0.8020687093354081
chr4	149536700	149537700	0.9780608064872232
chr4	149536800	149537800	0.8971041328822951
chr4	149536900	149537900	0.2181396083335979
chr4	149537000	149538000	-0.4919487980599391
chr4	149537100	149538100	-0.6480235474381899
chr4	149537200	149538200	-1.2027453677516513
chr4	149537300	149538300	-1.1849664873032486
chr4	149537400	149538400	-0.8811769700762511
chr4	149537500	149538500	-0.17283965444929225
chr4	149537600	149538600	-0.10522452627428236
chr4	149537700	149538700	-0.8296573597576405
chr4	149537800	149538800	-0.7439295736907126
chr4	149537900	149538900	-0.53470152066767
chr4	149538000	149539000	-0.4235217460491383
chr4	149538100	149539100	0.11073737139575444
chr4	149538200	149539200	0.2965121091216185
chr4	149538300	149539300	0.4633821002247312
chr4	149538400	149539400	0.22976203869623954
chr4	149538500	149539500	-0.510668635158656
chr4	149538600	149539600	-1.0199658973254484
chr4	149538700	149539700	-0.4974974072028579
chr4	149538800	149539800	0.1664178386682383
chr4	149538900	149539900	0.5102418354076328
chr4	149539000	149540000	0.10578484474162353
chr4	149539100	149540100	0.2280417731929583
chr4	149539200	149540200	0.3652349934224026
chr4	149539300	149540300	0.10508203012112488
chr4	149539400	149540400	0.17520471040029875
chr4	149539500	149540500	0.521939406386074
chr4	149539600	149540600	0.9012091963577676
chr4	149539700	149540700	0.4364217775715767
chr4	149539800	149540800	-0.4583901139921609
chr4	149539900	149540900	-0.2521345453494123
chr4	149540000	149541000	-0.12343312443963408
chr4	149540100	149541100	-0.3778419088860138
chr4	149540200	149541200	-0.3182359054742346
chr4	149540300	149541300	-0.0936926990235212
chr4	149540400	149541400	-0.4183901853565632
chr4	149540500	149541500	-1.1749249227368999
chr4	149540600	149541600	-0.9378326964103508
chr4	149540700	149541700	-0.8738509406895844
chr4	149540800	149541800	-0.8387645659778253
chr4	149540900	149541900	-1.1535522042604802
chr4	149541000	149542000	-1.2549767995944838
chr4	149541100	149542100	-1.0744493998153364
chr4	149541200	149542200	-1.4161873142498758
chr4	149541300	149542300	-1.7040348167837518
chr4	149541400	149542400	-1.3905412204853445
chr4	149541500	149542500	-0.7606840543982785
chr4	149541600	149542600	-1.2520664228694771
chr4	149541700	149542700	-1.1384342594833157
chr4	149541800	149542800	-1.696014514934949
chr4	149541900	149542900	-1.3852227909805868
chr4	149542000	149543000	-0.805852627003329
chr4	149542100	149543100	-1.1735718605538321
chr4	149542200	149543200	-0.9313416938062214
chr4	149542300	149543300	-0.8927119811970627
chr4	149542400	149543400	-0.9718845696687464
chr4	149542500	149543500	-0.8075830658985955
chr4	149542600	149543600	-0.2485537375031296
chr4	149543600	149544600	-2.3926995963562563
chr4	149543700	149544700	-2.149443600046137
chr4	149543800	149544800	-2.4455990859425563
chr4	149543900	149544900	-1.8440088854770464
chr4	149544000	149545000	-1.3055197296835428
chr4	149544100	149545100	-0.8733814123008076
chr4	149544200	149545200	-0.1922010677780336
chr4	149544300	149545300	0.4215254380213958
chr4	149544400	149545400	0.4090408264078086
chr4	149544500	149545500	0.6419317614146224
chr4	149544600	149545600	0.5200250051394194
chr4	149544700	149545700	-0.12002534231894126
chr4	149544800	149545800	-0.1633368818130953
chr4	149544900	149545900	-0.7460359733208322
chr4	149545000	149546000	-1.0566712684195734
chr4	149545100	149546100	-1.41149009298324
chr4	149545200	149546200	-1.5579259477507803
chr4	149545300	149546300	-2.9011924326289584
chr4	149545400	149546400	-3.828031162533736
chr4	149545500	149546500	-4.266309697473808
chr4	149545600	149546600	-4.561425642646334
chr4	149545700	149546700	-4.275475249194689
chr4	149545800	149546800	-3.9833656167805778
chr4	149545900	149546900	-4.6514245774138985
chr4	149546000	149547000	-5.199629346454967
chr4	149546100	149547100	-5.3252440410491575
chr4	149546200	149547200	-5.554358882513352
chr4	149546300	149547300	-5.23192248798847
chr4	149546400	149547400	-4.4221556592412545
chr4	149546500	149547500	-3.9898383727372817
chr4	149546600	149547600	-3.988699685272664
chr4	149546700	149547700	-4.36173113916106
chr4	149546800	149547800	-4.245751704913915
chr4	149546900	149547900	-3.803866610536791
chr4	149547000	149548000	-2.88971355194811
chr4	149547100	149548100	-2.357233667325384
chr4	149547200	149548200	-2.294966733784724
chr4	149547300	149548300	-2.1578197111044966
chr4	149547400	149548400	-1.7602287812767998
chr4	149547500	149548500	-1.7200189267694803
chr4	149547600	149548600	-1.1289857443706774
chr4	149547700	149548700	-1.0336591148537326
chr4	149547800	149548800	-0.7464164115639832
chr4	149547900	149548900	-0.06244790012180155
chr4	149548000	149549000	0.6435873374738793
chr4	149548100	149549100	0.2072902841644252
chr4	149548200	149549200	0.5333545280082514
chr4	149548300	149549300	0.4695076138014349
chr4	149548400	149549400	0.26902853495906104
chr4	149548500	149549500	0.505857133656089
chr4	149548600	149549600	0.3184245548815308
chr4	149548700	149549700	0.8793244838336239
chr4	149548800	149549800	0.8403077649989494
chr4	149548900	149549900	0.4848851307861529
chr4	149549000	149550000	0.014222761384247102
chr4	149549100	149550100	0.8275095252870192
chr4	149549200	149550200	0.6473241975047631
chr4	149549300	149550300	0.6111734202014976
chr4	149549400	149550400	0.8597659041323613
chr4	149549500	149550500	0.30270967193236714
chr4	149549600	149550600	0.10275113806569862
chr4	149549700	149550700	-0.4204123859614711
chr4	149549800	149550800	-0.954332996103496
chr4	149549900	149550900	-0.7497282022088082
chr4	149550000	149551000	-0.9805207074435441
chr4	149550100	149551100	-1.0743778072970174
chr4	149550200	149551200	-0.6767278277899
chr4	149550300	149551300	-0.39291206152718855
chr4	149550400	149551400	-0.7845872493044397
chr4	149550500	149551500	-1.016301958263056
chr4	149550600	149551600	-0.46804088336782
chr4	149550700	149551700	-0.11005332441863087
chr4	149550800	149551800	-0.3591033439240631
chr4	149550900	149551900	-0.028499641181330995
chr4	149551000	149552000	0.19109701375237048
chr4	149551100	149552100	0.6856078946745379
chr4	149551200	149552200	0.4222361651452324
chr4	149551300	149552300	0.7234418770742151
chr4	149551400	149552400	0.7351021166861459
chr4	149551500	149552500	0.9181012137322092
chr4	149551600	149552600	0.9386150174959496
chr4	149551700	149552700	1.2991163099304053
chr4	149551800	149552800	2.1319221889872604
chr4	149551900	149552900	2.0407408564098275
chr4	149552000	149553000	2.056816385907553
chr4	149552100	149553100	1.4383433471005589
chr4	149552200	149553200	1.2659351843990951
chr4	149552300	149553300	1.1752799107123524
chr4	149552400	149553400	1.144277517473939
chr4	149552500	149553500	1.1848978967518742
chr4	149552600	149553600	0.8038164532719573
chr4	149552700	149553700	0.4841704874436998
chr4	149552800	149553800	-0.44152243134827657
chr4	149552900	149553900	-0.5463326939004529
chr4	149553000	149554000	-0.6732793149230812
chr4	149553100	149554100	-1.2417693018412703
chr4	149553200	149554200	-1.5831407147783687
chr4	149553300	149554300	-1.6208688324506662
chr4	149553400	149554400	-1.3066002612665193
chr4	149553500	149554500	-1.0069470543650985
chr4	149553600	149554600	-1.13035346642021
chr4	149553700	149554700	-0.9787011437670248
chr4	149553800	149554800	-0.2940751706946211
chr4	149554600	149555600	-1.0108078450096822
chr4	149554700	149555700	-1.2254134041174822
chr4	149554800	149555800	-1.4000422226397222
chr4	149554900	149555900	-1.3393918690191533
chr4	149555000	149556000	-1.5760082189711888
chr4	149555100	149556100	-1.8783776681796047
chr4	149555200	149556200	-2.3148697106655014
chr4	149555300	149556300	-1.8928375897375125
chr4	149555400	149556400	-2.0918130094771064
chr4	149555500	149556500	-1.8190330692695127
chr4	149555600	149556600	-1.381288112227928
chr4	149555700	149556700	-1.2000735315747115
chr4	149555800	149556800	-0.1531919263127786
chr4	149555900	149556900	0.119011383321058
chr4	149556000	149557000	0.6833418549478998
chr4	149556100	149557100	0.8094656955190452
chr4	149556200	149557200	0.8186936740140276
chr4	149556300	149557300	0.9046881979882776
chr4	149556400	149557400	0.9248465311499138
chr4	149556500	149557500	1.147958137183407
chr4	149556600	149557600	1.5095861797039882
chr4	149556700	149557700	1.5331690249269667
chr4	149556800	149557800	0.5501174367392337
chr4	149556900	149557900	0.32862103415599203
chr4	149557000	149558000	0.2565313944604124
chr4	149557100	149558100	-0.2136780761425528
chr4	149557200	149558200	-0.40712695704961854
chr4	149557300	149558300	-0.1313859173274939
chr4	149557400	149558400	0.22045875904237205
chr4	149557500	149558500	0.08220417112118089
chr4	149557600	149558600	-0.32508786409688323
chr4	149557700	149558700	-0.6425757566025156
chr4	149557800	149558800	-1.124074093348031
chr4	149557900	149558900	-1.6451970941196563
chr4	149558000	149559000	-1.8889010347083186
chr4	149558100	149559100	-2.4476820021465566
chr4	149558200	149559200	-2.6057012178439485
chr4	149558300	149559300	-2.7395062237769747
chr4	149558400	149559400	-3.2334468546424144
chr4	149558500	149559500	-3.4605670701048528
chr4	149558600	149559600	-3.188247436589581
chr4	149558700	149559700	-2.96068806840648
chr4	149558800	149559800	-1.8319853875814247
chr4	149558900	149559900	-1.0991788122857165
chr4	149559000	149560000	-0.7145728126385649
chr4	149559100	149560100	0.06472599829764658
chr4	149559200	149560200	-0.007567366522029183
chr4	149559300	149560300	-0.18498506443061954
chr4	149559400	149560400	0.5522954794141479
chr4	149559500	149560500	0.5877003849227709
chr4	149559600	149560600	-0.09440559021182317
chr4	149559700	149560700	-0.6327779860604967
chr4	149559800	149560800	-1.0753919201660578
chr4	149559900	149560900	-1.2949859265898187
chr4	149560000	149561000	-1.4457349723053423
chr4	149560100	149561100	-0.9152321554143013
chr4	149560200	149561200	-0.4984369176818126
chr4	149560300	149561300	-0.8100845316799021
chr4	149560400	149561400	-1.0567158532302112
chr4	149560500	149561500	-0.8660992863438743
chr4	149560600	149561600	-0.34131631924476896
chr4	149560700	149561700	0.0412043103268761
chr4	149560800	149561800	0.5916254911082854
chr4	149560900	149561900	0.4613234169269783
chr4	149561000	149562000	0.7007571686622838
chr4	149561100	149562100	0.1914312070511318
chr4	149561200	149562200	-0.21273465472825093
chr4	149561300	149562300	0.271926078592004
chr4	149561400	149562400	-0.04246951815426458
chr4	149561500	149562500	0.0024680721658228463
chr4	149561600	149562600	-0.2694780083753709
chr4	149561700	149562700	-0.3452920894506378
chr4	149561800	149562800	-1.282168844296947
chr4	149561900	149562900	-1.291107565708145
chr4	149562000	149563000	-1.2843734527875244
chr4	149562100	149563100	-0.7281191001057647
chr4	149562200	149563200	-0.23558983759160665
chr4	149562300	149563300	-0.7352968497771916
chr4	149562400	149563400	-0.9674517650184348
chr4	149562500	149563500	-0.6105663460802137
chr4	149562600	149563600	-0.06497333325378342
chr4	149562700	149563700	-0.3234663879774392
chr4	149562800	149563800	0.5631197568480704
chr4	149562900	149563900	0.3555424442842579
chr4	149563000	149564000	0.5269872301456023
chr4	149563100	149564100	0.5540164743549599
chr4	149563200	149564200	0.4887615356157418
chr4	149563300	149564300	0.7666509347877891
chr4	149563400	149564400	1.012925515637866
chr4	149563500	149564500	0.529968740267721
chr4	149563600	149564600	0.7312287397738727
chr4	149563700	149564700	1.1352257249272462
chr4	149563800	149564800	0.919517420060228
chr4	149563900	149564900	1.1575213771735706
chr4	149564000	149565000	0.3973311098202518
chr4	149564100	149565100	0.16998279387998946
chr4	149564200	149565200	-0.56961432741111
chr4	149564300	149565300	-0.6731822178745813
chr4	149564400	149565400	-0.658427013518906
chr4	149564500	149565500	-0.7120025340704982
chr4	149564600	149565600	-1.3037267660637015
chr4	149564700	149565700	-1.8513998875020552
chr4	149564800	149565800	-2.8806629930778582
chr4	149564900	149565900	-3.5021108052633383
chr4	149565000	149566000	-3.4633811162207104
chr4	149565100	149566100	-3.854845464681824
chr4	149565200	149566200	-3.170456454340707
chr4	149565300	149566300	-3.3418399422325504
chr4	149565400	149566400	-3.2937036491849883
chr4	149565500	149566500	-2.7954716981205685
chr4	149565600	149566600	-2.8822384399660788
chr4	149565700	149566700	-2.211947277141397
chr4	149565800	149566800	-1.788948547729574
chr4	149565900	149566900	-1.405879009034807
chr4	149566000	149567000	-1.611658997880643
chr4	149566100	149567100	-1.3892441760851957
chr4	149566200	149567200	-1.96509800661882
chr4	149566300	149567300	-1.2690991590013756
chr4	149566400	149567400	-0.8271704876455115
chr4	149566500	149567500	-0.9475048285424584
chr4	149566600	149567600	-0.9264943917004038
chr4	149566700	149567700	-1.0921640644526491
chr4	149566800	149567800	-0.5377758254965289
chr4	149566900	149567900	-0.1855705162709503
chr4	149567000	149568000	0.35090332933062607
chr4	149567100	149568100	0.4587772236288895
chr4	149567200	149568200	1.1861963424775253
chr4	149567300	149568300	1.0794011506264416
chr4	149567400	149568400	0.4790028637841707
chr4	149567500	149568500	0.671087220888673
chr4	149567600	149568600	1.266765216976057
chr4	149567700	149568700	0.6276644771820709
chr4	149567800	149568800	0.3636640890560551
chr4	149567900	149568900	0.2447530136561748
chr4	149568000	149569000	-0.031154416176414183
chr4	149568100	149569100	-0.1872606620909741
chr4	149568200	149569200	-0.3915976475165625
chr4	149568300	149569300	-0.7789014523377674
chr4	149568400	149569400	-0.3928433405747929
chr4	149568500	149569500	-1.2587290196622225
chr4	149568600	149569600	-1.8714667909589882
chr4	149568700	149569700	-0.8587505228281526
chr4	149568800	149569800	-0.6436691332502856
chr4	149568900	149569900	-0.5466420560223998
chr4	149569000	149570000	-0.5032252548025047
chr4	149569100	149570100	-1.3528895475369282
chr4	149569200	149570200	-1.4061703670303949
chr4	149569300	149570300	-1.4451945967248128
chr4	149569400	149570400	-1.89518481625018
chr4	149569500	149570500	-2.0470681316362374
chr4	149569600	149570600	-1.3775918116627657
chr4	149569700	149570700	-1.6397540214568826
chr4	149569800	149570800	-1.916569362384812
chr4	149569900	149570900	-1.9882480153697464
chr4	149570000	149571000	-1.5484539852393167
chr4	149570100	149571100	-0.7366927039640192
chr4	149570200	149571200	-0.804484989067332
chr4	149570300	149571300	-0.7921108062239186
chr4	149570400	149571400	0.08381018049733235
chr4	149570500	149571500	0.8967510206658047
chr4	149570600	149571600	0.09584092267543684
chr4	149570700	149571700	0.4519805996840096
chr4	149570800	149571800	0.06925033887931954
chr4	149570900	149571900	0.12078889681570815
chr4	149571000	149572000	0.31494141636253425
chr4	149571100	149572100	-0.2329651616613231
chr4	149571200	149572200	-0.11535928301484633
chr4	149571300	149572300	0.2122410618278871
chr4	149571400	149572400	0.2654479023072999
chr4	149571500	149572500	0.20381422212807107
chr4	149571600	149572600	-0.6280506308057953
chr4	149571700	149572700	-1.2087190292271734
chr4	149571800	149572800	-1.3053411365301828
chr4	149571900	149572900	-1.3161325727941329
chr4	149572000	149573000	-1.492080003842861
chr4	149572100	149573100	-1.2757448127500721
chr4	149572200	149573200	-1.3903509369899714
chr4	149572300	149573300	-1.5810502004891982
chr4	149572400	149573400	-2.249625154073276
chr4	149572500	149573500	-2.133952585336152
chr4	149572600	149573600	-1.169897324180918
chr4	149572700	149573700	-0.8752222669630679
chr4	149572800	149573800	-0.09436677803280867
chr4	149572900	149573900	-0.7074323254670666
chr4	149573000	149574000	-0.6089223452269792
chr4	149573100	149574100	-0.30104679317722155
chr4	149573200	149574200	-0.4878475388050078
chr4	149573300	149574300	-0.4722101525140585
chr4	149573400	149574400	0.032984858997967645
chr4	149573500	149574500	-0.16581364128006645
chr4	149573600	149574600	-0.0841045618391765
chr4	149573700	149574700	0.04745830129285866
chr4	149573800	149574800	-0.25477736001551504
chr4	149573900	149574900	0.4428618961425269
chr4	149574000	149575000	0.4606049465735564
chr4	149574100	149575100	0.5528217498596476
chr4	149574200	149575200	1.2871338880290824
chr4	149574300	149575300	0.9628198199103792
chr4	149574400	149575400	0.1045213825480181
chr4	149574500	149575500	0.02394771756716798
chr4	149574600	149575600	0.07741647897994673
chr4	149574700	149575700	-0.26876732782160273
chr4	149574800	149575800	-0.24464770839135985
chr4	149574900	149575900	-0.4314983607063871
chr4	149575000	149576000	-0.5037297052918348
chr4	149575100	149576100	-0.7317814624429896
chr4	149575200	149576200	-1.6718222215469425
chr4	149575300	149576300	-1.8738997096089256
chr4	149575400	149576400	-1.9452080811209724
chr4	149575500	149576500	-1.9608927159772287
chr4	149575600	149576600	-2.1983192969119725
chr4	149575700	149576700	-2.021132890668834
chr4	149575800	149576800	-1.8094472301353282
chr4	149575900	149576900	-1.6481064253087243
chr4	149576000	149577000	-1.7971795370399983
chr4	149576100	149577100	-1.9783959975137255
chr4	149576200	149577200	-2.0084929140880927
chr4	149577700	149578700	-1.0086000566589308
chr4	149577800	149578800	-1.5611748041661428
chr4	149577900	149578900	-1.2968368134953658
chr4	149578000	149579000	-1.4543362185724977
chr4	149578100	149579100	-1.5321140048433857
chr4	149578200	149579200	-1.7008520855015057
chr4	149578300	149579300	-2.193777553120534
chr4	149578400	149579400	-2.3320628933424397
chr4	149578500	149579500	-2.55045553602029
chr4	149578600	149579600	-1.4193062580170552
chr4	149578700	149579700	-0.7284479313431033
chr4	149578800	149579800	-0.2700739891536149
chr4	149578900	149579900	-0.6636445531829184
chr4	149579000	149580000	-0.27867892303908803
chr4	149579100	149580100	-0.568349974917863
chr4	149579200	149580200	-1.2162002648069938
chr4	149579300	149580300	-1.0372697739615322
chr4	149579400	149580400	-0.6076164603480458
chr4	149579500	149580500	-0.7789656119395341
chr4	149579600	149580600	-1.2531548064097295
chr4	149579700	149580700	-2.001325611708824
chr4	149579800	149580800	-1.458733323200344
chr4	149579900	149580900	-1.1597410206583831
chr4	149580000	149581000	-2.1125688508908858
chr4	149580100	149581100	-1.623959393110196
chr4	149580200	149581200	-0.4206299051563217
chr4	149580300	149581300	0.06457713195990505
chr4	149580400	149581400	0.029134054373801163
chr4	149580500	149581500	0.7257725971698781
chr4	149580600	149581600	0.7910617393952214
chr4	149580700	149581700	1.433377345347122
chr4	149580800	149581800	0.9489495309780897
chr4	149580900	149581900	0.9593116946216416
chr4	149582400	149583400	-0.7125818098769955
chr4	149582500	149583500	-0.9760560645110506
chr4	149582600	149583600	-1.6343415566139643
chr4	149582700	149583700	-2.1318421518795483
chr4	149582800	149583800	-1.7275601490862107
chr4	149582900	149583900	-1.4303414407521098
chr4	149583000	149584000	-1.851330802909423
chr4	149583100	149584100	-2.6983260398549564
chr4	149583200	149584200	-2.453313745510353
chr4	149583300	149584300	-3.018345658207398
chr4	149583400	149584400	-3.3792123790187127
chr4	149583500	149584500	-3.1144678438968976
chr4	149583600	149584600	-2.1676245445048536
chr4	149583700	149584700	-1.2015643746941416
chr4	149583800	149584800	-1.2782947360604051
chr4	149583900	149584900	-0.9109260071072102
chr4	149584000	149585000	-0.4175130253504463
chr4	149584100	149585100	-0.1980430826130944
chr4	149584200	149585200	0.008034035662184282
chr4	149584300	149585300	0.4610695161797321
chr4	149584400	149585400	0.7850828455775423
chr4	149584500	149585500	0.589897809593528
chr4	149584600	149585600	0.1399205217158084
chr4	149584700	149585700	-0.1861491441106329
chr4	149584800	149585800	0.16043571762824552
chr4	149584900	149585900	0.16147505235055842
chr4	149585000	149586000	0.03142108021100698
chr4	149585100	149586100	0.1918389025971988
chr4	149585200	149586200	-0.016740135884224218
chr4	149585300	149586300	0.1077643682675516
chr4	149585400	149586400	-0.26643383662894976
chr4	149585500	149586500	-0.4317447391514413
chr4	149585600	149586600	-0.2999116940613394
chr4	149585700	149586700	-0.1388357267331781
chr4	149585800	149586800	-0.7282433795409333
chr4	149585900	149586900	-1.29405525045118
chr4	149586000	149587000	-1.3145588650068192
chr4	149586100	149587100	-1.0260610411616131
chr4	149586200	149587200	-0.7522743608838012
chr4	149586300	149587300	-0.9672189297498014
chr4	149586400	149587400	-0.5915813111810662
chr4	149586500	149587500	-0.8687006820941726
chr4	149586600	149587600	-1.0965510961337996
chr4	149586700	149587700	-0.3884258306818905
chr4	149586800	149587800	-0.5685587457455874
chr4	149586900	149587900	-0.1067551130390961
chr4	149587000	149588000	-0.13921013620976463
chr4	149587100	149588100	-0.3598331811095423
chr4	149587200	149588200	-0.9054196701547879
chr4	149587300	149588300	-0.7442595830076777
chr4	149587400	149588400	-0.9661254769012352
chr4	149587500	149588500	-0.8055376257813021
chr4	149587600	149588600	-0.5877103493057368
chr4	149587700	149588700	-1.0968463718201449
chr4	149587800	149588800	-0.9617039319000752
chr4	149587900	149588900	-0.7573638925425203
chr4	149588000	149589000	-0.5817831970032542
chr4	149588100	149589100	-0.7406272796955057
chr4	149588200	149589200	-0.5764155409027891
chr4	149588300	149589300	-1.0803370830379784
chr4	149588400	149589400	-0.7290777863317004
chr4	149588500	149589500	-0.4291484603583951
chr4	149588600	149589600	-0.2928734034998916
chr4	149588700	149589700	-0.9427759061938736
chr4	149588800	149589800	-0.4128242276776344
chr4	149588900	149589900	-0.4016577618650563
chr4	149589000	149590000	-0.505092292386298
chr4	149589100	149590100	-0.11674954917810106
chr4	149589200	149590200	-0.00021907463504002839
chr4	149590400	149591400	-2.9103656223550325
chr4	149590500	149591500	-4.072447858533621
chr4	149590600	149591600	-4.058825883833297
chr4	149590700	149591700	-4.676150037105915
chr4	149590800	149591800	-5.110095345600817
chr4	149590900	149591900	-5.072359340684958
chr4	149591000	149592000	-5.02111013051394
chr4	149591100	149592100	-4.754502973552143
chr4	149591200	149592200	-4.1887710472582205
chr4	149591300	149592300	-4.340056798290935
chr4	149591400	149592400	-5.020427060754918
chr4	149591500	149592500	-4.112564057224955
chr4	149591600	149592600	-4.157454261966747
chr4	149591700	149592700	-4.0144558352099535
chr4	149591800	149592800	-4.405061309333076
chr4	149591900	149592900	-5.3587883262964375
chr4	149592000	149593000	-5.860635392295416
chr4	149592100	149593100	-6.120133191892612
chr4	149592200	149593200	-6.3388614301578565
chr4	149592300	149593300	-6.630717387572018
chr4	149592400	149593400	-5.7126257736640085
chr4	149592500	149593500	-5.988298997372439
chr4	149592600	149593600	-5.8528028168375945
chr4	149592700	149593700	-6.303340507607963
chr4	149592800	149593800	-6.103924239868915
chr4	149592900	149593900	-5.503994746687802
chr4	149593000	149594000	-6.250435860828642
chr4	149593100	149594100	-5.617470371605458
chr4	149593200	149594200	-5.866401672085288
chr4	149593300	149594300	-4.84754295662517
chr4	149593400	149594400	-5.069921919159311
chr4	149593500	149594500	-4.388093294538852
chr4	149593600	149594600	-5.031475135349493
chr4	149593700	149594700	-4.888353286289367
chr4	149593800	149594800	-4.371226364274444
chr4	149593900	149594900	-4.5961689858351455
chr4	149594000	149595000	-3.7222402186122605
chr4	149594100	149595100	-3.1508354457155843
chr4	149594200	149595200	-3.175222518174692
chr4	149594300	149595300	-3.9420461850865984
chr4	149594400	149595400	-3.4215743786926582
chr4	149594500	149595500	-3.7175489185346433
chr4	149594600	149595600	-2.6219863521869646
chr4	149594700	149595700	-2.3374969942465564
chr4	149594800	149595800	-2.609327902196839
chr4	149594900	149595900	-2.169538150352663
chr4	149595000	149596000	-2.339252267323588
chr4	149595100	149596100	-2.6959527775162204
chr4	149595200	149596200	-2.66794917423406
chr4	149595300	149596300	-2.3735463031443693
chr4	149595400	149596400	-2.180491113457208
chr4	149595500	149596500	-2.1702524078543206
chr4	149595600	149596600	-2.3314507178170647
chr4	149595700	149596700	-2.823404571890158
chr4	149595800	149596800	-2.077896113259348
chr4	149595900	149596900	-2.3441638896760844
chr4	149596000	149597000	-2.2434708683994447
chr4	149596100	149597100	-2.6314107924462244
chr4	149596200	149597200	-2.203758870003917
chr4	149596300	149597300	-1.5939306533280433
chr4	149596400	149597400	-1.4413980011654324
chr4	149596500	149597500	-1.6971828995452942
chr4	149596600	149597600	-1.3184414368090471
chr4	149596700	149597700	-0.1969452572827315
chr4	149596800	149597800	-0.29092238898463146
chr4	149596900	149597900	-0.07572883319614547
chr4	149597000	149598000	0.39870966989744694
chr4	149597100	149598100	0.3304546613504745
chr4	149597200	149598200	0.6701574285528038
chr4	149597300	149598300	0.7360364717999286
chr4	149597400	149598400	0.8576411863186049
chr4	149597500	149598500	1.1902809241043104
chr4	149597600	149598600	0.6427139279845391
chr4	149597700	149598700	0.16003460513921394
chr4	149597800	149598800	-0.2487235480006092
chr4	149597900	149598900	-0.20445446148139312
chr4	149598000	149599000	-0.4640355730185364
chr4	149598100	149599100	-0.0982230481603786
chr4	149598200	149599200	-1.015088642359593
chr4	149598300	149599300	-1.2523339672704237
chr4	149598400	149599400	-1.2290619694490477
chr4	149598500	149599500	-1.0303945261963043
chr4	149598600	149599600	-0.8762017424249184
chr4	149598700	149599700	-1.3124001730868409
chr4	149598800	149599800	-1.1047879350822971
chr4	149598900	149599900	-1.1621305834713862
chr4	149599000	149600000	-1.0551869812220447
chr4	149599100	149600100	-1.0546427068386124
chr4	149599200	149600200	-0.5651291761719011
chr4	149599300	149600300	-0.5574208923129055
chr4	149599400	149600400	-0.9819534570981788
chr4	149599500	149600500	-0.6894479458879414
chr4	149599600	149600600	-0.8974624639845696
chr4	149599700	149600700	-0.06575055503564893
chr4	149599800	149600800	-0.2775502855055615
chr4	149599900	149600900	-1.2088264737752177
chr4	149600000	149601000	-1.3187136233943018
chr4	149600100	149601100	-1.627547200011647
chr4	149600200	149601200	-1.711512400649876
chr4	149600300	149601300	-1.8457713520798524
chr4	149600400	149601400	-1.5507511704265642
chr4	149600500	149601500	-1.89327646799128
chr4	149600600	149601600	-1.6783987423754556
chr4	149600700	149601700	-2.249449222751927
chr4	149600800	149601800	-2.2205458651291816
chr4	149602100	149603100	-1.4207964679000291
chr4	149602200	149603200	-1.0256745179338158
chr4	149602300	149603300	-0.5601622121768622
chr4	149602400	149603400	-0.9240307702054572
chr4	149602500	149603500	-1.7109076642966592
chr4	149602600	149603600	-1.5620820701085567
chr4	149602700	149603700	-2.139642806582002
chr4	149602800	149603800	-2.4085380965442087
chr4	149602900	149603900	-3.0219357139652803
chr4	149603000	149604000	-2.9309315151536643
chr4	149603100	149604100	-2.98744922592454
chr4	149603200	149604200	-2.5836411956204093
chr4	149603300	149604300	-2.747186659923442
chr4	149603400	149604400	-2.4926256164135685
chr4	149603500	149604500	-2.319329597924383
chr4	149603600	149604600	-1.8234688122649685
chr4	149603700	149604700	-1.1161814131347438
chr4	149603800	149604800	-0.8854100175902749
chr4	149603900	149604900	-0.522188465852081
chr4	149604000	149605000	-0.5096078474890416
chr4	149604100	149605100	-0.28988616593493605
chr4	149604200	149605200	-0.8819113701090723
chr4	149604300	149605300	-0.6802076747878171
chr4	149604400	149605400	-0.99448950430548
chr4	149604500	149605500	-0.30142362724416605
chr4	149604600	149605600	-0.9866933662436982
chr4	149604700	149605700	-0.4744285303493619
chr4	149604800	149605800	-0.4208417013454737
chr4	149604900	149605900	0.2362533923462448
chr4	149605000	149606000	0.36314907818041414
chr4	149605100	149606100	0.4491392529898277
chr4	149605200	149606200	0.8181873984643858
chr4	149605300	149606300	-0.1890732260457716
chr4	149605400	149606400	0.3449987561444287
chr4	149605500	149606500	-0.3911400622636007
chr4	149605600	149606600	-0.35167090457799843
chr4	149605700	149606700	-0.670536486939316
chr4	149605800	149606800	-1.0805955809873682
chr4	149605900	149606900	-1.4682595663968097
chr4	149606000	149607000	-1.8015184301350355
chr4	149606100	149607100	-2.1603987694235687
chr4	149606200	149607200	-2.385306577649624
chr4	149606300	149607300	-0.7650368273319306
chr4	149606400	149607400	-1.20484269872886
chr4	149606500	149607500	-0.6446088765355944
chr4	149606600	149607600	-0.6537377897536989
chr4	149606700	149607700	-1.0063660533143821
chr4	149606800	149607800	-0.454416142489903
chr4	149606900	149607900	-0.6024698065559086
chr4	149607000	149608000	-0.9964224991524044
chr4	149607100	149608100	-0.4119026965790381
chr4	149607200	149608200	-1.2154472716163396
chr4	149607300	149608300	-1.7589504247770231
chr4	149607400	149608400	-1.4134524534932262
chr4	149607500	149608500	-2.10521493459766
chr4	149607600	149608600	-1.6730270026365677
chr4	149607700	149608700	-1.9825618847359527
chr4	149607800	149608800	-2.087948418211284
chr4	149607900	149608900	-2.1171137188419054
chr4	149608000	149609000	-2.348579957785475
chr4	149608100	149609100	-2.913844613489504
chr4	149608200	149609200	-2.3062761162250625
chr4	149608300	149609300	-2.6773581468395897
chr4	149608400	149609400	-3.219629705770461
chr4	149608500	149609500	-2.8428339227785075
chr4	149608600	149609600	-2.8374492029821976
chr4	149608700	149609700	-2.5965565971017828
chr4	149608800	149609800	-2.840625844612139
chr4	149608900	149609900	-2.531521220151085
chr4	149609000	149610000	-1.0888003601139191
chr4	149609100	149610100	-0.8292961854369002
chr4	149609200	149610200	-0.7186670981362779
chr4	149609300	149610300	-0.3525586540523642
chr4	149609400	149610400	0.12068291430216205
chr4	149609500	149610500	-0.2366210975674821
chr4	149609600	149610600	-0.8084254424879399
chr4	149609700	149610700	-0.6287417072977082
chr4	149609800	149610800	-0.038929312923871036
chr4	149609900	149610900	0.12314441369566405
chr4	149610000	149611000	-0.6431749489474552
chr4	149610100	149611100	-0.6895626762119285
chr4	149610200	149611200	-0.2675731660672182
chr4	149610300	149611300	-0.5831407609252292
chr4	149610400	149611400	-0.7343942781102641
chr4	149610500	149611500	-0.979142437069582
chr4	149610600	149611600	-0.4412509503646365
chr4	149610700	149611700	-0.7257141794195276
chr4	149610800	149611800	-0.3661641409021719
chr4	149610900	149611900	-0.9507533405712668
chr4	149611000	149612000	-1.2294676862051224
chr4	149611100	149612100	-0.8770551114590379
chr4	149611200	149612200	-1.1900564683248809
chr4	149611300	149612300	-0.482500750119825
chr4	149611400	149612400	-0.5279682079592835
chr4	149611500	149612500	-0.3429637260864245
chr4	149611600	149612600	-0.3562387976939653
chr4	149611700	149612700	-0.04673245437092132
chr4	149611800	149612800	-0.5284383683347028
chr4	149611900	149612900	-0.21426272381758305
chr4	149612000	149613000	-0.11632163645931645
chr4	149612100	149613100	-0.5061062281215123
chr4	149612200	149613200	-0.36300855200175897
chr4	149612300	149613300	-1.3675738898333547
chr4	149612400	149613400	-2.025722511896945
chr4	149612500	149613500	-1.489128627935415
chr4	149612600	149613600	-1.4419783273093136
chr4	149612700	149613700	-1.947043275364948
chr4	149612800	149613800	-2.529234014954632
chr4	149612900	149613900	-2.5290689674253266
chr4	149613000	149614000	-2.7494466695727433
chr4	149613100	149614100	-2.7457887183316214
chr4	149613200	149614200	-2.7550808263052646
chr4	149613300	149614300	-2.3557038294923007
chr4	149613400	149614400	-1.2132970014242657
chr4	149613500	149614500	-1.3014702295555642
chr4	149613600	149614600	-1.074780975473607
chr4	149613700	149614700	-1.0834606562814957
chr4	149613800	149614800	-0.6477703152932749
chr4	149613900	149614900	-0.5899746800522502
chr4	149614000	149615000	0.008442000681731178
chr4	149614100	149615100	0.20859259456271104
chr4	149614200	149615200	-0.16446450903360976
chr4	149614300	149615300	0.05797166198948294
chr4	149614400	149615400	-0.7403234347391613
chr4	149614500	149615500	-0.8020284899965922
chr4	149614600	149615600	-2.841344265007628
chr4	149614700	149615700	-2.1745307255802158
chr4	149614800	149615800	-2.573809184804841
chr4	149614900	149615900	-2.578093147704603
chr4	149615000	149616000	-2.2629318973547283
chr4	149615100	149616100	-2.5932570510370807
chr4	149615200	149616200	-1.9385817085547867
chr4	149615300	149616300	-2.2019111640022
chr4	149615400	149616400	-1.511205437966291
chr4	149615500	149616500	-1.4125455081260625
chr4	149615600	149616600	-0.41357055481174543
chr4	149615700	149616700	-0.6541041706968626
chr4	149615800	149616800	-0.471876333480298
chr4	149615900	149616900	-0.7362044989866303
chr4	149616000	149617000	-0.7537234390753399
chr4	149616100	149617100	-0.5386234892035447
chr4	149616200	149617200	-1.282659026352783
chr4	149616300	149617300	-0.7516909663069956
chr4	149616400	149617400	-1.6817698661341065
chr4	149616500	149617500	-1.5418883402000143
chr4	149616600	149617600	-1.1083270975432593
chr4	149616700	149617700	-0.8426226710831087
chr4	149617000	149618000	-0.42454789549493743
chr4	149617100	149618100	-0.21851833919176267
chr4	149617200	149618200	-0.16461367872395682
chr4	149617300	149618300	-0.8055829278664417
chr4	149617400	149618400	-0.38258630050000575
chr4	149617500	149618500	-0.2067002143789541
chr4	149617600	149618600	-0.08444941080297946
chr4	149617700	149618700	-0.2468595255862629
chr4	149617800	149618800	0.07772752073626095
chr4	149617900	149618900	0.3789014407173039
chr4	149618000	149619000	0.007574357588776201
chr4	149618100	149619100	0.19869682281044893
chr4	149619100	149620100	-1.0099904776498019
chr4	149619200	149620200	-1.6035716027836329
chr4	149619300	149620300	-0.7170470382184995
chr4	149619400	149620400	-0.7850124461072421
chr4	149619500	149620500	-0.6392295518170636
chr4	149619600	149620600	-1.1146447908703598
chr4	149619700	149620700	-0.77422269032837
chr4	149619800	149620800	-0.6055571049837016
chr4	149619900	149620900	0.1075274313914372
chr4	149620000	149621000	0.3748487880744662
chr4	149620100	149621100	0.9124072636897892
chr4	149620200	149621200	1.6878811760574812
chr4	149620300	149621300	0.8470711182920716
chr4	149620400	149621400	0.6872218618924036
chr4	149620500	149621500	0.7352123562159202
chr4	149620600	149621600	0.7319079240503469
chr4	149620700	149621700	0.3719925901154335
chr4	149620800	149621800	0.7419783456614313
chr4	149620900	149621900	0.00824908198287082
chr4	149621000	149622000	0.2865942583086858
chr4	149621100	149622100	0.08085780748973127
chr4	149621200	149622200	-0.08707313080468068
chr4	149621300	149622300	-0.20710961927387025
chr4	149621400	149622400	0.12652940616438385
chr4	149621500	149622500	0.10452240014891324
chr4	149621600	149622600	0.5306798821660267
chr4	149621700	149622700	0.9684949670989248
chr4	149621800	149622800	0.7045597511205067
chr4	149621900	149622900	0.5728798992232714
chr4	149622000	149623000	0.4417002723026634
chr4	149622100	149623100	0.4166252236603771
chr4	149622200	149623200	0.3578837787790819
chr4	149622300	149623300	0.3247113724527154
chr4	149622400	149623400	0.4611989103532291
chr4	149622500	149623500	-0.38153096046840856
chr4	149622600	149623600	-0.4614500033842134
chr4	149622700	149623700	-0.4037806625825333
chr4	149622800	149623800	0.10201984799151116
chr4	149622900	149623900	0.8990495892305639
chr4	149623000	149624000	0.5800242869499506
chr4	149623100	149624100	0.12192951033090255
chr4	149623200	149624200	0.6016751685535499
chr4	149623300	149624300	0.7927575109032915
chr4	149623400	149624400	1.2525323914510662
chr4	149623500	149624500	1.9929308213309327
chr4	149623600	149624600	2.2579358263804825
chr4	149623700	149624700	1.6490711175350536
chr4	149623800	149624800	1.0451786770853622
chr4	149623900	149624900	0.9239110346408212
chr4	149624000	149625000	1.3997919722780603
chr4	149624100	149625100	2.1198351015097634
chr4	149624200	149625200	1.7881445272031562
chr4	149624300	149625300	2.076490164891137
chr4	149624400	149625400	0.8967664738853806
chr4	149624500	149625500	0.499854298976173
chr4	149624600	149625600	0.6619429335466022
chr4	149624700	149625700	1.7313962781766417
chr4	149624800	149625800	1.954340868279016
chr4	149624900	149625900	1.6652712517257775
chr4	149625000	149626000	1.151878237465906
chr4	149625100	149626100	0.8308116582040275
chr4	149625200	149626200	0.5556087437812123
chr4	149625300	149626300	0.3134955349108727
chr4	149625400	149626400	1.2587323114258218
chr4	149626500	149627500	-0.8641979312489656
chr4	149626600	149627600	-0.8799428464050926
chr4	149626700	149627700	-0.5272412826701902
chr4	149626800	149627800	-0.3592629334198412
chr4	149626900	149627900	-0.3286229510699461
chr4	149627000	149628000	-0.27324444572416057
chr4	149627100	149628100	-0.4072664878162789
chr4	149627200	149628200	-0.37660791742393385
chr4	149627300	149628300	0.2554385918007433
chr4	149627400	149628400	0.5437976094053553
chr4	149627500	149628500	0.7876295561825339
chr4	149627600	149628600	1.0386800274485628
chr4	149627700	149628700	1.1906869577445345
chr4	149627800	149628800	1.07587827398614
chr4	149627900	149628900	0.5478984534611407
chr4	149628000	149629000	0.8207077919875224
chr4	149628100	149629100	0.6361021038440936
chr4	149628200	149629200	0.5089251710659056
chr4	149628300	149629300	1.0043997333743322
chr4	149628400	149629400	0.8455737646022556
chr4	149628500	149629500	0.7633985504014464
chr4	149628600	149629600	0.7396634493680775
chr4	149628700	149629700	0.2106521928035157
chr4	149628800	149629800	0.13395888008321327
chr4	149628900	149629900	0.12443263546657912
chr4	149630000	149631000	-1.2470072766843054
chr4	149630100	149631100	-1.1398242594837789
chr4	149630200	149631200	-1.4893495419269591
chr4	149630300	149631300	-1.9851564740252083
chr4	149630400	149631400	-1.6600682109837053
chr4	149630500	149631500	-0.8970033227852604
chr4	149630600	149631600	-0.2468048501743938
chr4	149630700	149631700	-0.4981528390596053
chr4	149630800	149631800	0.007827713951153606
chr4	149630900	149631900	-0.3206122670701788
chr4	149631000	149632000	-0.5456473264973348
chr4	149631100	149632100	-0.9313641345698654
chr4	149631200	149632200	-0.6855190215044151
chr4	149631300	149632300	-0.3029959114707447
chr4	149631400	149632400	-0.5365923362460752
chr4	149631500	149632500	-1.4306530190743971
chr4	149631600	149632600	-1.4170026660927255
chr4	149631700	149632700	-0.8654847664171733
chr4	149631800	149632800	-0.5370929096255367
chr4	149631900	149632900	-0.3548471182209386
chr4	149632000	149633000	-0.2941920961877211
chr4	149632100	149633100	0.4866906460497234
chr4	149633200	149634200	1.0926102350732414
chr4	149633300	149634300	0.874495711944471
chr4	149633400	149634400	0.3676542880186127
chr4	149633500	149634500	0.39102120012478375
chr4	149633600	149634600	0.24025014394658384
chr4	149633700	149634700	-0.2761304994508609
chr4	149633800	149634800	-0.692304840536415
chr4	149633900	149634900	-0.4986415339387001
chr4	149634000	149635000	-0.2195205203719376
chr4	149634100	149635100	-0.5945785082924196
chr4	149634200	149635200	-1.0041706509244768
chr4	149634300	149635300	-0.8642652705373299
chr4	149634400	149635400	-0.7364019876265249
chr4	149634500	149635500	0.26309313367639364
chr4	149634600	149635600	-0.3971486120899925
chr4	149634700	149635700	-0.3766747049959343
chr4	149634800	149635800	0.13245706373941746
chr4	149634900	149635900	0.03018479523199748
chr4	149635000	149636000	-0.14718338719237353
chr4	149635100	149636100	-0.5234873702193072
chr4	149635200	149636200	-0.2490581884551876
chr4	149635300	149636300	-0.13661820560230215
chr4	149635400	149636400	0.5955721229565304
chr4	149635500	149636500	0.17178698992573715
chr4	149635600	149636600	0.1936301338289322
chr4	149635700	149636700	0.3954730431296841
chr4	149635800	149636800	-0.05472852463191962
chr4	149635900	149636900	0.4046588528251395
chr4	149636000	149637000	0.507396772371453
chr4	149636100	149637100	1.1276164079429971
chr4	149637200	149638200	-0.9521067810979348
chr4	149637300	149638300	-0.5629832368122153
chr4	149637400	149638400	0.7526797049680453
chr4	149637500	149638500	0.9231291207421392
chr4	149637600	149638600	0.8750863582391692
chr4	149637700	149638700	0.3103773886839888
chr4	149637800	149638800	0.7151882422251357
chr4	149637900	149638900	0.9890526809632236
chr4	149638000	149639000	0.718047304068064
chr4	149638100	149639100	0.7329778989102587
chr4	149638200	149639200	1.5050880131306985
chr4	149638300	149639300	1.7697110657600177
chr4	149638400	149639400	1.32688757403192
chr4	149638500	149639500	1.075003523867725
chr4	149638600	149639600	1.439220819624313
chr4	149638700	149639700	1.828039772373884
chr4	149638800	149639800	1.9009201345106
chr4	149638900	149639900	1.5933478357369002
chr4	149639000	149640000	1.8199903228739063
chr4	149639100	149640100	1.8321957217623082
chr4	149639200	149640200	1.2643226886437848
chr4	149639300	149640300	0.9820391453207598
chr4	149639400	149640400	1.1881886403667683
chr4	149639500	149640500	1.2191970661580442
chr4	149639600	149640600	1.0778620684313764
chr4	149639700	149640700	1.1458169072639588
chr4	149639800	149640800	0.3714639278229873
chr4	149639900	149640900	1.0607123467616475
chr4	149640000	149641000	0.46704235105946623
chr4	149640100	149641100	-0.032594506542858594
chr4	149640200	149641200	-0.13867482241074802
chr4	149640300	149641300	-0.4158777655321928
chr4	149640400	149641400	-0.7249423503412605
chr4	149640500	149641500	-0.6766739635743836
chr4	149640600	149641600	-1.040841429719937
chr4	149640700	149641700	-0.8242390743875267
chr4	149640800	149641800	-0.7307100727056762
chr4	149640900	149641900	-1.0136558272976068
chr4	149641000	149642000	-0.8315120806513034
chr4	149641100	149642100	-0.6310847739834008
chr4	149641200	149642200	-0.3865888944714711
chr4	149641300	149642300	0.05835610694943617
chr4	149641400	149642400	0.17359558429683125
chr4	149641500	149642500	-0.3096633542752317
chr4	149641600	149642600	-0.08452890569275354
chr4	149641700	149642700	-0.010082116533907814
chr4	149641800	149642800	0.4810393778504847
chr4	149641900	149642900	-0.25535076046510025
chr4	149642000	149643000	-0.0439570290213483
chr4	149642100	149643100	-0.3444722801298405
chr4	149642200	149643200	-0.7129631500528728
chr4	149642300	149643300	-1.2274885827933464
chr4	149642400	149643400	-1.7224249186844938
chr4	149642500	149643500	-1.4031443742057943
chr4	149642600	149643600	-1.2613267620469166
chr4	149642700	149643700	-1.5275539180756252
chr4	149642800	149643800	-2.409080758465967
chr4	149642900	149643900	-1.9221168696355628
chr4	149643000	149644000	-1.7105432786061732
chr4	149643100	149644100	-1.277487400994176
chr4	149643200	149644200	-1.0603937026459036
chr4	149643300	149644300	-0.5882450830992025
chr4	149643400	149644400	-0.12695778822087375
chr4	149643500	149644500	-0.3712271863755763
chr4	149643600	149644600	-0.4464518662236851
chr4	149643700	149644700	-0.3620543113478827
chr4	149643800	149644800	0.35006916300790325
chr4	149643900	149644900	0.4341515634488663
chr4	149644000	149645000	0.27871318654863764
chr4	149644100	149645100	-0.1525712240086015
chr4	149644200	149645200	0.10103581849625533
chr4	149644300	149645300	0.0010416232277774226
chr4	149644400	149645400	-0.26121679272689097
chr4	149644500	149645500	-0.2194360296019804
chr4	149644600	149645600	-0.8404533948096634
chr4	149644700	149645700	-0.7616530880654032
chr4	149645800	149646800	0.4009842140992996
chr4	149645900	149646900	-0.031119080869980605
chr4	149646000	149647000	-0.44762985900074626
chr4	149646100	149647100	-0.7326486349638291
chr4	149646200	149647200	-0.9115351443427792
chr4	149646300	149647300	-0.4773844364255282
chr4	149646400	149647400	-0.5269695748041019
chr4	149646500	149647500	-0.4809267373467887
chr4	149646600	149647600	-0.2795368508474225
chr4	149646700	149647700	-0.5151335767623976
chr4	149646800	149647800	-0.5043288725513194
chr4	149646900	149647900	-0.4512738971931065
chr4	149647000	149648000	-0.0669671167400912
chr4	149647100	149648100	-0.29342740383425897
chr4	149647200	149648200	-0.3971383227777219
chr4	149647300	149648300	-0.3731389808260499
chr4	149647400	149648400	0.14494080556729838
chr4	149647500	149648500	-0.2847024047751346
chr4	149647600	149648600	-1.1813286942853296
chr4	149647700	149648700	-0.17493083459904304
chr4	149647800	149648800	-1.6780089740695865
chr4	149647900	149648900	-1.9024496539390727
chr4	149648000	149649000	-1.6114096372985494
chr4	149648100	149649100	-0.9896743001929492
chr4	149648200	149649200	-1.1798718395440964
chr4	149648300	149649300	-0.6571761381997689
chr4	149648400	149649400	-0.26137709598435044
chr4	149648500	149649500	-0.19883266430033336
chr4	149648600	149649600	-0.16400558364651258
chr4	149648700	149649700	-0.6491159254196535
chr4	149648800	149649800	-0.3827620170041868
chr4	149648900	149649900	-0.1698325251435968
chr4	149649000	149650000	-0.7753307986203709
chr4	149649100	149650100	-1.912967203797418
chr4	149649200	149650200	-1.8612559198737813
chr4	149649300	149650300	-1.8059762966588317
chr4	149649400	149650400	-2.123896690111193
chr4	149649500	149650500	-2.0072534654014462
chr4	149649600	149650600	-1.839722972287979
chr4	149649700	149650700	-1.2385460893468565
chr4	149649800	149650800	-0.6632987015438396
chr4	149649900	149650900	-0.27780190936421856
chr4	149650200	149651200	0.9141766875829532
chr4	149650300	149651300	0.03852449914559521
chr4	149650400	149651400	-0.2587699918021414
chr4	149650500	149651500	-0.7129268304567147
chr4	149650600	149651600	-0.5394598061506864
chr4	149650700	149651700	-1.040510922737741
chr4	149650800	149651800	-1.240105734486146
chr4	149650900	149651900	-1.837023198839887
chr4	149651000	149652000	-1.594825309349322
chr4	149651100	149652100	-1.4708056289098963
chr4	149651200	149652200	-1.1143348521453509
chr4	149651300	149652300	-0.9144155990766552
chr4	149651400	149652400	-0.2281044586919664
chr4	149651500	149652500	0.6321051963144478
chr4	149651600	149652600	-0.16760524805178248
chr4	149651700	149652700	-0.5231047087825788
chr4	149651800	149652800	-0.3663900975376155
chr4	149651900	149652900	-0.1034951009804017
chr4	149652000	149653000	0.1391208847631411
chr4	149652100	149653100	0.3249476446085706
chr4	149652200	149653200	0.15487728392992792
chr4	149652300	149653300	0.29636512335702603
chr4	149652400	149653400	0.2310476781031041
chr4	149652500	149653500	-0.16474967514211028
chr4	149652600	149653600	0.7831490316336253
chr4	149652700	149653700	1.3700855523632918
chr4	149652800	149653800	1.4828875599285969
chr4	149652900	149653900	1.1029513638692776
chr4	149653000	149654000	1.0951158643061158
chr4	149653100	149654100	1.0117670467764917
chr4	149653200	149654200	1.0910188196773154
chr4	149653300	149654300	1.0011731189061128
chr4	149653400	149654400	0.2315032638111892
chr4	149653500	149654500	-0.6673539487768119
chr4	149653600	149654600	-0.9995423118491268
chr4	149653700	149654700	-1.126642219770572
chr4	149653800	149654800	-1.7172347916040318
chr4	149653900	149654900	-1.7834505396675715
chr4	149654000	149655000	-1.603800056309798
chr4	149654100	149655100	-2.34771365962322
chr4	149654200	149655200	-2.7656425510555365
chr4	149654300	149655300	-2.1560762154100748
chr4	149654400	149655400	-2.354753472539356
chr4	149654500	149655500	-2.127322031225634
chr4	149654600	149655600	-2.4258876047505535
chr4	149654700	149655700	-2.589128334882942
chr4	149654800	149655800	-1.9164019001125945
chr4	149654900	149655900	-1.235664431077064
chr4	149655000	149656000	-1.038465674234541
chr4	149655100	149656100	-0.6018284224489119
chr4	149655200	149656200	-0.3381315944563096
chr4	149655300	149656300	-0.7416380961209752
chr4	149655400	149656400	0.07235642718258947
chr4	149655500	149656500	1.102316164245169
chr4	149655600	149656600	1.5684236249444377
chr4	149655700	149656700	1.1904477076298867
chr4	149655800	149656800	0.5820869524740588
chr4	149655900	149656900	0.24678079057943794
chr4	149656000	149657000	-0.31099381322363023
chr4	149656100	149657100	-0.15012897700137232
chr4	149656200	149657200	0.06735013034205434
chr4	149656300	149657300	-0.2198416948057485
chr4	149656400	149657400	-0.18599025576306166
chr4	149656500	149657500	-0.8695708433268765
chr4	149656600	149657600	-1.038364717455981
chr4	149656700	149657700	-1.0973564902708262
chr4	149656800	149657800	-0.5321472920945272
chr4	149656900	149657900	-0.3322572136954929
chr4	149657000	149658000	-0.12616017982884017
chr4	149657100	149658100	-0.2683010240264553
chr4	149657200	149658200	-0.14113623552656018
chr4	149657300	149658300	0.5198341781443323
chr4	149657400	149658400	-0.07868357659157983
chr4	149657500	149658500	-0.9243016325884366
chr4	149657600	149658600	-1.5368074863575172
chr4	149657700	149658700	-1.771556949678339
chr4	149657800	149658800	-2.3912065155834528
chr4	149657900	149658900	-3.3156522850947865
chr4	149658000	149659000	-3.9892182219626653
chr4	149658100	149659100	-4.518277440007203
chr4	149658200	149659200	-5.170193118121591
chr4	149658300	149659300	-5.738597896942513
chr4	149658400	149659400	-5.900427272853854
chr4	149658500	149659500	-6.016935144254237
chr4	149658600	149659600	-5.845952329591071
chr4	149658700	149659700	-6.355624297247938
chr4	149658800	149659800	-6.524433510676537
chr4	149658900	149659900	-5.998582736823932
chr4	149659000	149660000	-5.891507030744939
chr4	149659100	149660100	-5.4369017632042835
chr4	149659200	149660200	-5.456833521584437
chr4	149659300	149660300	-6.106009153303013
chr4	149659400	149660400	-5.821031985326832
chr4	149659500	149660500	-5.0835493847899285
chr4	149660000	149661000	-1.948757563435454
chr4	149660100	149661100	-2.7806057220209692
chr4	149660200	149661200	-2.8263384598387566
chr4	149660300	149661300	-2.9342778709448627
chr4	149660400	149661400	-2.8847011885292084
chr4	149660500	149661500	-2.463486833709177
chr4	149660600	149661600	-2.105495652041637
chr4	149660700	149661700	-1.5094416024338138
chr4	149660800	149661800	-2.3085587056650803
chr4	149660900	149661900	-3.3029084138145985
chr4	149661000	149662000	-4.362525441206424
chr4	149661100	149662100	-3.6476366873318415
chr4	149661200	149662200	-3.64560168513226
chr4	149661300	149662300	-2.7351767229972754
chr4	149661400	149662400	-2.630073542710828
chr4	149661500	149662500	-2.505096158397191
chr4	149661600	149662600	-2.3416359322440754
chr4	149661700	149662700	-2.257182994819725
chr4	149661800	149662800	-1.6803397039320664
chr4	149661900	149662900	-1.3248168657833126
chr4	149662000	149663000	-1.6969434234115475
chr4	149662100	149663100	-1.5930149626921433
chr4	149662200	149663200	-1.0008333910864853
chr4	149662300	149663300	-1.3986335471298272
chr4	149662400	149663400	-1.0648063281471232
chr4	149662500	149663500	-1.476549938885452
chr4	149662600	149663600	-1.550469733498023
chr4	149662700	149663700	-1.876655606327108
chr4	149662800	149663800	-1.7319374037530202
chr4	149662900	149663900	-1.3356137579902363
chr4	149663000	149664000	-0.5869542271710286
chr4	149663100	149664100	-1.5173675650823482
chr4	149663200	149664200	-2.75068352263898
chr4	149663300	149664300	-2.284090229678608
chr4	149663400	149664400	-2.4229341963091664
chr4	149663500	149664500	-2.0647305420049467
chr4	149663600	149664600	-1.5943038500768478
chr4	149663700	149664700	-0.5925201674366541
chr4	149663800	149664800	-0.8735351391834821
chr4	149663900	149664900	-0.9421508334808836
chr4	149664000	149665000	-1.459818431554297
chr4	149664100	149665100	-1.0093938086001817
chr4	149664200	149665200	-0.4243586748207409
chr4	149664300	149665300	-0.4298812661769709
chr4	149664400	149665400	-0.14435063527396222
chr4	149664500	149665500	-0.19775484778362765
chr4	149664600	149665600	-0.3131108212632125
chr4	149664700	149665700	-0.6230708360491597
chr4	149664800	149665800	-0.4988900805893099
chr4	149664900	149665900	0.05929295460386073
chr4	149665000	149666000	0.45886648186429907
chr4	149665100	149666100	1.0305257954351943
chr4	149665200	149666200	1.3023867648442642
chr4	149665300	149666300	0.9372206256904012
chr4	149665400	149666400	0.6557235385188079
chr4	149665500	149666500	1.1449202099875169
chr4	149665600	149666600	1.320085939396625
chr4	149665700	149666700	1.3107906737801729
chr4	149665800	149666800	1.242210465776214
chr4	149665900	149666900	0.5881114705477588
chr4	149666000	149667000	0.2896487906934513
chr4	149666100	149667100	0.3705128961703991
chr4	149666200	149667200	0.26903479770311106
chr4	149666300	149667300	0.8444355104219645
chr4	149666400	149667400	0.4932945671847816
chr4	149666500	149667500	-0.5942476273101527
chr4	149666600	149667600	-0.7608108557430058
chr4	149666700	149667700	-0.7673976244241941
chr4	149666800	149667800	-0.565797420067161
chr4	149666900	149667900	-0.5911550429920068
chr4	149667000	149668000	-0.8179099830595564
chr4	149667100	149668100	-1.4462394799563916
chr4	149667200	149668200	-1.809250469153625
chr4	149667300	149668300	-2.439881924771673
chr4	149667400	149668400	-2.094430916926773
chr4	149667500	149668500	-1.4735706006506062
chr4	149667600	149668600	-1.7237482464921827
chr4	149667700	149668700	-2.0927841818568824
chr4	149667800	149668800	-2.1891124616010127
chr4	149667900	149668900	-2.579804777748108
chr4	149668000	149669000	-2.147052690450982
chr4	149668100	149669100	-1.914493728200652
chr4	149668200	149669200	-1.915000254458369
chr4	149668300	149669300	-2.9439898889409357
chr4	149668400	149669400	-2.883383684759772
chr4	149668500	149669500	-3.4352177416695167
chr4	149668600	149669600	-3.2738001405618764
chr4	149668700	149669700	-3.962626389232321
chr4	149668800	149669800	-5.149974155562375
chr4	149668900	149669900	-5.4659690045256
chr4	149669000	149670000	-5.914936147006211
chr4	149669100	149670100	-6.300818281172594
chr4	149669200	149670200	-5.740896901404447
chr4	149669300	149670300	-3.97108249254558
chr4	149669400	149670400	-4.076023581537458
chr4	149669500	149670500	-4.0131894701620965
chr4	149669600	149670600	-4.502482644962237
chr4	149669700	149670700	-3.7180989355735234
chr4	149669800	149670800	-2.416183825600486
chr4	149669900	149670900	-2.1422761844281526
chr4	149670000	149671000	-2.1300466846481987
chr4	149670100	149671100	-2.151345438091231
chr4	149670200	149671200	-2.7794354925103857
chr4	149670300	149671300	-3.718427393902728
chr4	149670400	149671400	-3.9957231233565302
chr4	149670500	149671500	-3.9529991406785028
chr4	149670800	149671800	-4.427596237637936
chr4	149670900	149671900	-4.027553111013619
chr4	149671000	149672000	-3.863621090589685
chr4	149671100	149672100	-3.890462149083072
chr4	149671200	149672200	-3.4484958161797072
chr4	149671300	149672300	-2.7700848695604345
chr4	149671400	149672400	-2.4361127907413054
chr4	149671500	149672500	-2.0922748271549887
chr4	149671600	149672600	-2.017884341843833
chr4	149671700	149672700	-1.7746066866321923
chr4	149671800	149672800	-1.646323642222284
chr4	149671900	149672900	-1.7152495601046909
chr4	149672000	149673000	-1.701919578352709
chr4	149672100	149673100	-1.3298249993971214
chr4	149672200	149673200	-0.9129737924023285
chr4	149672300	149673300	-1.062033309313667
chr4	149672400	149673400	-1.541790841305608
chr4	149672500	149673500	-2.423486363040797
chr4	149672600	149673600	-2.489633211200345
chr4	149672700	149673700	-3.19131275453555
chr4	149672800	149673800	-3.010796041602655
chr4	149672900	149673900	-2.877822284282375
chr4	149673000	149674000	-2.738590499009268
chr4	149673100	149674100	-2.6520406074809237
chr4	149673200	149674200	-3.552318407828206
chr4	149673300	149674300	-4.013094803127257
chr4	149673400	149674400	-3.540715566914268
chr4	149673500	149674500	-2.543028646325257
chr4	149673600	149674600	-2.564880471965381
chr4	149673700	149674700	-2.222634326832593
chr4	149673800	149674800	-2.3612209332500806
chr4	149673900	149674900	-2.3803819229154985
chr4	149674000	149675000	-2.202055016391215
chr4	149674100	149675100	-2.7532293612742857
chr4	149674200	149675200	-2.7565492549418846
chr4	149674300	149675300	-1.885531524786906
chr4	149674400	149675400	-1.8544334123557773
chr4	149674500	149675500	-1.7177546938486432
chr4	149674600	149675600	-1.650006442297998
chr4	149674700	149675700	-1.2301213853762454
chr4	149674800	149675800	-0.9917258244701139
chr4	149674900	149675900	-1.0800739665887606
chr4	149675000	149676000	-1.3498196252528107
chr4	149675100	149676100	-0.7769535045000626
chr4	149675200	149676200	0.05351491935906477
chr4	149675300	149676300	-0.3988932260948344
chr4	149675400	149676400	-0.2590464466233816
chr4	149675500	149676500	-0.3595717390765589
chr4	149675600	149676600	0.2648336448164992
chr4	149675700	149676700	0.4478993372349465
chr4	149675800	149676800	0.4852610878483285
chr4	149675900	149676900	0.6793138051212024
chr4	149676000	149677000	1.0077390199093255
chr4	149676100	149677100	0.5950721733827335
chr4	149676200	149677200	0.11473195353922865
chr4	149676300	149677300	0.5298666953893568
chr4	149676400	149677400	0.3377619072925258
chr4	149676500	149677500	0.03265188153604473
chr4	149676600	149677600	-0.5445591320630351
chr4	149676700	149677700	-1.2470831199709371
chr4	149676800	149677800	-0.7698847063605351
chr4	149676900	149677900	-1.0871499158218436
chr4	149677000	149678000	-1.3091715756760929
chr4	149677100	149678100	-1.2221855062753355
chr4	149677200	149678200	-0.38438308989905695
chr4	149677300	149678300	-1.266523050659758
chr4	149677400	149678400	-1.8664875502429603
chr4	149677500	149678500	-2.2472421978129504
chr4	149677600	149678600	-2.169391957252944
chr4	149677700	149678700	-1.708037423792671
chr4	149677800	149678800	-2.2605752124325282
chr4	149677900	149678900	-2.162830385360196
chr4	149678000	149679000	-1.8617469042634844
chr4	149678100	149679100	-1.835602080315944
chr4	149678200	149679200	-2.3717546079995246
chr4	149678300	149679300	-1.5839552803581212
chr4	149678400	149679400	-0.8368252878626216
chr4	149678500	149679500	-0.5228266445327776
chr4	149678600	149679600	-1.0784985514529115
chr4	149678700	149679700	-1.2756425181759234
chr4	149678800	149679800	-1.4631061273063504
chr4	149678900	149679900	-1.7597589081299052
chr4	149679000	149680000	-2.300191806849837
chr4	149679100	149680100	-1.7172189348487057
chr4	149679200	149680200	-2.0700292126959305
chr4	149679300	149680300	-2.351308521468781
chr4	149679400	149680400	-2.950133983814073
chr4	149679500	149680500	-3.1169828216553257
chr4	149679600	149680600	-2.8056005324290307
chr4	149679700	149680700	-2.895635492063916
chr4	149679800	149680800	-2.356588534956312
chr4	149679900	149680900	-1.1749088651433721
chr4	149680000	149681000	-0.8999923235743053
chr4	149680100	149681100	-1.224423350207644
chr4	149680200	149681200	-0.8963624291811197
chr4	149680300	149681300	-0.6539618264694183
chr4	149680400	149681400	-0.2008710793727711
chr4	149680500	149681500	0.2177572713405085
chr4	149680600	149681600	0.5642255871876879
chr4	149680700	149681700	0.4406937624475639
chr4	149680800	149681800	-0.10676176481289322
chr4	149680900	149681900	-1.1349628343394342
chr4	149681000	149682000	-0.6050125438615581
chr4	149681100	149682100	-0.4209953302762828
chr4	149681200	149682200	-0.6858312369670885
chr4	149681300	149682300	-0.7219443752611919
chr4	149681400	149682400	-1.1795639085226022
chr4	149681500	149682500	-1.1709566651647303
chr4	149681600	149682600	-1.2690793720622948
chr4	149681700	149682700	-1.1861246095441875
chr4	149681800	149682800	-0.5738460182203231
chr4	149681900	149682900	-0.0743453106682143
chr4	149682000	149683000	-0.422896332286823
chr4	149682100	149683100	-0.4028553695554081
chr4	149682200	149683200	-0.11492816435322654
chr4	149682300	149683300	-0.4272902107767071
chr4	149682400	149683400	-0.4640393411762538
chr4	149682500	149683500	-0.2700303925622892
chr4	149682600	149683600	-0.4839215839320925
chr4	149682700	149683700	-0.2977506482246029
chr4	149682800	149683800	-1.2341315957757748
chr4	149682900	149683900	-0.996349443879346
chr4	149683000	149684000	-0.9457319645882393
chr4	149683100	149684100	-1.2504008512820313
chr4	149683200	149684200	-2.0656333157873434
chr4	149683300	149684300	-2.1275401431760548
chr4	149683400	149684400	-1.7252084927493077
chr4	149683500	149684500	-1.553928728927827
chr4	149683600	149684600	-1.5551166508949767
chr4	149683700	149684700	-1.6702530738207269
chr4	149683800	149684800	-0.9202813168220964
chr4	149683900	149684900	-0.9702190984477832
chr4	149684000	149685000	-1.0953838660310107
chr4	149684100	149685100	-0.7392392815296244
chr4	149684200	149685200	0.24954023527795385
chr4	149684300	149685300	0.8682239848756176
chr4	149684400	149685400	1.377330381776212
chr4	149684500	149685500	0.6471055970957674
chr4	149684600	149685600	0.6745528128973608
chr4	149684700	149685700	1.0157965543443397
chr4	149684800	149685800	0.1631079379617291
chr4	149684900	149685900	0.3794907701802344
chr4	149685000	149686000	0.19075780563425587
chr4	149685100	149686100	-0.011949796947663141
chr4	149685200	149686200	-0.5094906330539466
chr4	149685300	149686300	-0.7609433781326699
chr4	149685400	149686400	-1.1715448491172782
chr4	149685500	149686500	-0.6525679825925658
chr4	149685600	149686600	-0.08749485498115649
chr4	149685700	149686700	0.1835970893166796
chr4	149685800	149686800	1.1444509393991318
chr4	149685900	149686900	0.1805315686116464
chr4	149686000	149687000	0.046659919813493954
chr4	149686100	149687100	0.17106286090386516
chr4	149686200	149687200	-0.013120639337893921
chr4	149686300	149687300	-0.008481199588693209
chr4	149686400	149687400	-0.3305579075995104
chr4	149686500	149687500	-0.6731462639512139
chr4	149686600	149687600	-1.0237731888268842
chr4	149686700	149687700	-2.2527549604014383
chr4	149686800	149687800	-2.7402464747266966
chr4	149686900	149687900	-1.976755985297984
chr4	149687000	149688000	-1.299722498444089
chr4	149687100	149688100	-1.019997977878736
chr4	149687200	149688200	-0.7140105913082521
chr4	149687300	149688300	-1.2940140938303608
chr4	149687400	149688400	-0.9336100293118508
chr4	149687500	149688500	-0.5393028435134782
chr4	149689800	149690800	1.0753096361775123
chr4	149689900	149690900	1.0784997791748765
chr4	149690000	149691000	0.8459274658159871
chr4	149690100	149691100	1.0813466494004549
chr4	149690200	149691200	0.8929541226644754
chr4	149690300	149691300	1.5211275261596968
chr4	149690400	149691400	0.8509564534018468
chr4	149690500	149691500	1.4439130968807217
chr4	149690600	149691600	1.7364005716080484
chr4	149690700	149691700	1.1153110190483506
chr4	149690800	149691800	0.7216554893547895
chr4	149690900	149691900	0.6383288790307987
chr4	149691000	149692000	1.315113841146367
chr4	149691100	149692100	0.89777167843816
chr4	149691200	149692200	0.5451655118516321
chr4	149691300	149692300	-0.26041184206901075
chr4	149691400	149692400	-0.4008435328488164
chr4	149691500	149692500	-1.0029747460125764
chr4	149691600	149692600	-1.5410370701194391
chr4	149691700	149692700	-1.8745567104619318
chr4	149691800	149692800	-1.0050478963456728
chr4	149691900	149692900	-1.1961590827170987
chr4	149692000	149693000	-1.6009035188904743
chr4	149692100	149693100	-1.2701134057648422
chr4	149692200	149693200	-1.7871529896879268
chr4	149692300	149693300	-1.7195251220036745
chr4	149692400	149693400	-1.313076599536242
chr4	149692500	149693500	-0.4795895099264636
chr4	149692600	149693600	0.29484882220945785
chr4	149692700	149693700	0.8459952314188245
chr4	149692800	149693800	0.4438168699525785
chr4	149692900	149693900	0.735140839997499
chr4	149693000	149694000	0.9990551216436078
chr4	149693100	149694100	0.4658312775453383
chr4	149693200	149694200	0.8943599134637154
chr4	149694300	149695300	0.052071134575333085
chr4	149694400	149695400	-0.26485576595155186
chr4	149694500	149695500	-0.09702892426886643
chr4	149694600	149695600	-0.3513314237747686
chr4	149694700	149695700	-0.115177158359754
chr4	149694800	149695800	-0.17226884149465907
chr4	149694900	149695900	-0.4716864683937084
chr4	149695000	149696000	-0.26042389383328257
chr4	149695100	149696100	-0.6089201519419012
chr4	149695200	149696200	-1.175985702459983
chr4	149695300	149696300	-2.2221021781714447
chr4	149695400	149696400	-2.1720198242573368
chr4	149695500	149696500	-1.80850833043736
chr4	149695600	149696600	-2.0510138818999364
chr4	149695700	149696700	-1.7538198924247457
chr4	149695800	149696800	-1.3044829127273014
chr4	149695900	149696900	-1.0783630443007708
chr4	149696000	149697000	-1.0407323197457834
chr4	149696100	149697100	-1.163352249683427
chr4	149696200	149697200	-0.7441642224934235
chr4	149696300	149697300	-0.3907429288320255
chr4	149696400	149697400	0.2814873435409261
chr4	149696500	149697500	0.05793859699395275
chr4	149696600	149697600	0.4371149571242153
chr4	149696700	149697700	0.7752211279534394
chr4	149696800	149697800	0.5511932955625408
chr4	149696900	149697900	0.19495083081763592
chr4	149697000	149698000	0.2801029152397667
chr4	149697100	149698100	0.5958896672480094
chr4	149697200	149698200	0.7051592757405998
chr4	149697300	149698300	1.0401201294192552
chr4	149697400	149698400	0.5716139202595085
chr4	149697500	149698500	0.4017803107472376
chr4	149697600	149698600	0.2254119800061198
chr4	149697700	149698700	0.04453454127855192
chr4	149697800	149698800	0.3564867971676925
chr4	149697900	149698900	1.0582820371149484
chr4	149698000	149699000	0.5117628824343412
chr4	149698100	149699100	0.17152283210098246
chr4	149698200	149699200	0.06592055905467396
chr4	149698300	149699300	0.7162935368249251
chr4	149698400	149699400	0.6592382456799312
chr4	149698500	149699500	0.5853459420974282
chr4	149698600	149699600	0.8574477045433018
chr4	149699700	149700700	1.1005252242715708
chr4	149699800	149700800	1.2509569750609295
chr4	149699900	149700900	0.7540458349677318
chr4	149700000	149701000	0.8165709966552291
chr4	149700100	149701100	0.9038640937001292
chr4	149700200	149701200	0.6789701317723417
chr4	149700300	149701300	0.40670371429344665
chr4	149700400	149701400	0.8588943605754142
chr4	149700500	149701500	0.9034862615124478
chr4	149700600	149701600	1.1490087313945452
chr4	149700700	149701700	1.6169952534278806
chr4	149700800	149701800	0.957869961383966
chr4	149700900	149701900	1.8909265875619925
chr4	149701000	149702000	1.3698502116504954
chr4	149701100	149702100	1.8376075681253616
chr4	149701200	149702200	2.132208964916928
chr4	149701300	149702300	2.642578456000229
chr4	149701400	149702400	2.5337626020551447
chr4	149701500	149702500	2.8230396729317766
chr4	149701600	149702600	2.0813059789570256
chr4	149701700	149702700	2.03689203656727
chr4	149701800	149702800	2.9754386112823124
chr4	149701900	149702900	2.42112901923944
chr4	149702000	149703000	2.1759015831647246
chr4	149702100	149703100	1.8408132719130628
chr4	149702200	149703200	1.7189821755579633
chr4	149702300	149703300	1.6681861066010606
chr4	149702400	149703400	1.6357085185091689
chr4	149702500	149703500	1.0138275702652608
chr4	149702600	149703600	1.4070611791003966
chr4	149702700	149703700	0.8423438250289669
chr4	149702800	149703800	0.14406636044933385
chr4	149702900	149703900	-0.1324239039761221
chr4	149703000	149704000	-0.051150136798101646
chr4	149703100	149704100	-0.6893174935729458
chr4	149703200	149704200	-0.7321645327577865
chr4	149703300	149704300	-1.2082577164267747
chr4	149703400	149704400	-1.3704179229349205
chr4	149703500	149704500	-1.2493868522716458
chr4	149703600	149704600	-1.5084948960703188
chr4	149703700	149704700	-0.5203800733247302
chr4	149703800	149704800	-0.06304487346336858
chr4	149703900	149704900	0.10392639948572628
chr4	149704000	149705000	0.3834971652499995
chr4	149704100	149705100	0.7145591557618283
chr4	149704200	149705200	1.0405164383510013
chr4	149704300	149705300	1.3722841302127549
chr4	149704400	149705400	1.4624337364801812
chr4	149704500	149705500	1.8974614021811207
chr4	149704600	149705600	2.039759932615845
chr4	149704700	149705700	1.5811292034991546
chr4	149704800	149705800	1.2761036520464644
chr4	149704900	149705900	0.9420088473314028
chr4	149705000	149706000	1.168851926908006
chr4	149705100	149706100	0.8037488215856187
chr4	149705200	149706200	0.8142772704911161
chr4	149705300	149706300	1.0121188281821358
chr4	149705400	149706400	1.5139788982155022
chr4	149705500	149706500	1.0635747067650037
chr4	149705600	149706600	0.987020096225617
chr4	149705700	149706700	0.4623335633397565
chr4	149705800	149706800	0.21063903867147987
chr4	149705900	149706900	0.47224593163081696
chr4	149706000	149707000	0.0010167712090916117
chr4	149706100	149707100	0.548353232565381
chr4	149706200	149707200	0.5722249313097112
chr4	149706300	149707300	0.018879040925342646
chr4	149706400	149707400	-0.3781106061209663
chr4	149706500	149707500	-0.15680942240019347
chr4	149706600	149707600	-0.14472538971642904
chr4	149706700	149707700	0.14838121477068808
chr4	149706800	149707800	0.17013362486076336
chr4	149706900	149707900	0.3761405779163546
chr4	149707000	149708000	0.08603076340334269
chr4	149707100	149708100	0.1679371151525172
chr4	149707200	149708200	0.09136090592714163
chr4	149707300	149708300	0.03664317089523848
chr4	149707400	149708400	-0.3995899557925001
chr4	149707500	149708500	-0.3270922265973529
chr4	149707600	149708600	-0.7209687272434787
chr4	149707700	149708700	-0.6081816229072062
chr4	149707800	149708800	-0.3030420298929019
chr4	149707900	149708900	-0.7190075342993554
chr4	149708000	149709000	-0.0676139160479832
chr4	149708100	149709100	-0.4353756739467528
chr4	149708200	149709200	-0.04977150003309791
chr4	149708300	149709300	0.3646442956259821
chr4	149708400	149709400	1.067619381236928
chr4	149708500	149709500	0.8111428404016128
chr4	149708600	149709600	1.5341797849508354
chr4	149708700	149709700	1.3313443676567691
chr4	149708800	149709800	1.2629969473972391
chr4	149708900	149709900	2.0803475282673918
chr4	149709000	149710000	1.4533940470759956
chr4	149709100	149710100	0.8231819281232569
chr4	149709200	149710200	0.5710982748602276
chr4	149709300	149710300	1.1037057864997886
chr4	149709400	149710400	0.829046626698148
chr4	149709500	149710500	1.5401202273794437
chr4	149709600	149710600	1.3384533352545291
chr4	149709700	149710700	1.7050218392889156
chr4	149709800	149710800	1.6270996708063374
chr4	149709900	149710900	1.5803256647830588
chr4	149710000	149711000	2.4978639006706254
chr4	149710100	149711100	2.7724546144820845
chr4	149710200	149711200	2.3234645987005784
chr4	149710300	149711300	1.9199372296887405
chr4	149710400	149711400	2.3016724470958887
chr4	149710500	149711500	2.1009115296470604
chr4	149710600	149711600	2.3213459415379227
chr4	149710700	149711700	1.7502030561436797
chr4	149710800	149711800	1.7028734126397278
chr4	149710900	149711900	1.218780162291632
chr4	149711000	149712000	0.43254329281478343
chr4	149711100	149712100	0.8020132371186299
chr4	149711200	149712200	0.5187566313114141
chr4	149711300	149712300	0.5685534328125587
chr4	149711400	149712400	0.4917694818154652
chr4	149711500	149712500	0.5711546275311673
chr4	149711600	149712600	0.3504076821201658
chr4	149711700	149712700	0.3891241566993813
chr4	149711800	149712800	0.022349982581196158
chr4	149711900	149712900	-0.0034213316081241237
chr4	149712000	149713000	0.19877197841968727
chr4	149712100	149713100	-0.206998370238916
chr4	149712200	149713200	0.5682005662519447
chr4	149712300	149713300	0.2267527315895403
chr4	149712400	149713400	-0.1737625715715363
chr4	149712500	149713500	-0.8710831780637751
chr4	149712600	149713600	-0.8130849189239486
chr4	149712700	149713700	-0.20943754806656184
chr4	149712800	149713800	0.4950518762964597
chr4	149712900	149713900	0.2459616651761437
chr4	149713000	149714000	0.36056520057495933
chr4	149713100	149714100	0.5335292664133678
chr4	149713200	149714200	0.017027007315871753
chr4	149713300	149714300	-0.1318521814645103
chr4	149713400	149714400	-0.10427983496094352
chr4	149713500	149714500	-0.06772127719903191
chr4	149713600	149714600	-0.3859082895925937
chr4	149713700	149714700	-1.0677144034033128
chr4	149713800	149714800	-1.155064773548358
chr4	149713900	149714900	-0.48705248011578606
chr4	149714000	149715000	-0.91470866922147
chr4	149714100	149715100	-0.2478634767908896
chr4	149714200	149715200	0.16012025756745674
chr4	149714300	149715300	0.3136034400176841
chr4	149714400	149715400	0.7452414745815321
chr4	149714500	149715500	1.4218448588915926
chr4	149714600	149715600	2.3480387162502163
chr4	149714700	149715700	2.4927174216774373
chr4	149714800	149715800	2.6362705968103017
chr4	149714900	149715900	2.7100511313464453
chr4	149715000	149716000	3.1635753388377132
chr4	149715100	149716100	3.1103756315420483
chr4	149715200	149716200	2.705401397037037
chr4	149715300	149716300	2.9648869404529137
chr4	149715400	149716400	2.9792757532488383
chr4	149715500	149716500	2.933760333266162
chr4	149715600	149716600	2.6802738231573597
chr4	149715700	149716700	2.9898633717431453
chr4	149715800	149716800	2.741023321414494
chr4	149715900	149716900	2.502230373245204
chr4	149716000	149717000	2.512007114740796
chr4	149716100	149717100	2.0965770566441466
chr4	149716200	149717200	2.248939726712801
chr4	149716300	149717300	1.733961195241353
chr4	149716400	149717400	1.3244694501972252
chr4	149716500	149717500	1.193816136596924
chr4	149716600	149717600	0.708783982633024
chr4	149716700	149717700	0.24427841999990715
chr4	149716800	149717800	0.2307453298847699
chr4	149716900	149717900	0.2472939315515761
chr4	149717000	149718000	0.19101604923960996
chr4	149717100	149718100	0.2312925883006917
chr4	149717200	149718200	0.1361259876553352
chr4	149717300	149718300	0.36834202791527204
chr4	149717400	149718400	0.2772505191982801
chr4	149717500	149718500	0.33686409558300073
chr4	149717600	149718600	-0.07328851647089724
chr4	149717700	149718700	0.4443878299943765
chr4	149717800	149718800	0.7817937993072226
chr4	149717900	149718900	0.4631245721327961
chr4	149718000	149719000	0.01897199368209579
chr4	149718100	149719100	0.08691303424977788
chr4	149718200	149719200	0.4450388707401377
chr4	149718300	149719300	0.28523950080671684
chr4	149718400	149719400	0.4793915041119801
chr4	149718500	149719500	0.1645253748067717
chr4	149718600	149719600	0.7159113829259471
chr4	149718700	149719700	0.6779689594597655
chr4	149718800	149719800	0.4692693054684519
chr4	149718900	149719900	0.9417107210736908
chr4	149719000	149720000	1.6045765823071867
chr4	149719100	149720100	1.6223444709677528
chr4	149719200	149720200	0.8930025643826977
chr4	149719300	149720300	1.2096989110659813
chr4	149719400	149720400	0.7600522325506989
chr4	149719500	149720500	1.1701252787332033
chr4	149719600	149720600	1.7340060814302685
chr4	149719700	149720700	1.152908890316314
chr4	149719800	149720800	1.3701288633420463
chr4	149719900	149720900	0.9940884205888708
chr4	149720000	149721000	0.5435564760254227
chr4	149720100	149721100	0.03370794673511733
chr4	149720200	149721200	0.12461961113128275
chr4	149720300	149721300	-0.1663500422645045
chr4	149720400	149721400	0.27887662143324554
chr4	149720500	149721500	0.2979395726053983
chr4	149720600	149721600	0.09819536073524802
chr4	149720700	149721700	0.4569301873342863
chr4	149720800	149721800	0.2487581034112734
chr4	149720900	149721900	0.5147035820568986
chr4	149721000	149722000	1.1595243758380123
chr4	149721100	149722100	1.1791295320054294
chr4	149721200	149722200	1.4979862388296068
chr4	149721300	149722300	2.040773918318584
chr4	149721400	149722400	2.292901913832438
chr4	149721500	149722500	1.4700936117253696
chr4	149721600	149722600	1.172155845550919
chr4	149721700	149722700	1.3701159979213662
chr4	149721800	149722800	1.4052973145650247
chr4	149721900	149722900	0.825635194771556
chr4	149722000	149723000	0.5530976758955602
chr4	149722100	149723100	0.8836579484413537
chr4	149722200	149723200	0.8038246628284232
chr4	149722300	149723300	0.4303264408338826
chr4	149722400	149723400	0.5942652458063296
chr4	149722500	149723500	0.8193256154426601
chr4	149722600	149723600	0.5198973731004133
chr4	149722700	149723700	0.0924555045361132
chr4	149722800	149723800	-1.1460804046884163
chr4	149722900	149723900	-1.5913428211188752
chr4	149723000	149724000	-2.191962386196085
chr4	149723100	149724100	-1.8074169504271909
chr4	149723200	149724200	-1.3676409257289308
chr4	149723300	149724300	-1.4240139443527362
chr4	149723400	149724400	-1.9440063520131825
chr4	149723500	149724500	-1.5724376012474668
chr4	149723600	149724600	-0.5726361456099863
chr4	149723700	149724700	-0.008057317282602741
chr4	149723800	149724800	0.3314004203693775
chr4	149723900	149724900	0.8695884492661337
chr4	149724000	149725000	1.1139671200063053
chr4	149724100	149725100	0.7057820616163677
chr4	149724200	149725200	0.1988874472053962
chr4	149724300	149725300	0.2344585406974183
chr4	149724400	149725400	0.4969693498208886
chr4	149724500	149725500	0.5288133917977833
chr4	149724600	149725600	-0.22752930563881624
chr4	149724700	149725700	-0.5233710722522288
chr4	149724800	149725800	0.27920667002699434
chr4	149724900	149725900	0.6695986378043217
chr4	149725000	149726000	0.8851344645327252
chr4	149725100	149726100	1.1186980549316101
chr4	149725500	149726500	0.8590686565375517
chr4	149725600	149726600	1.1061900822489252
chr4	149725700	149726700	1.5690665134447648
chr4	149725800	149726800	1.8402590425778216
chr4	149725900	149726900	1.8700772091964115
chr4	149726000	149727000	2.3244489508456403
chr4	149726100	149727100	1.7665172395029265
chr4	149726200	149727200	1.5469560231461648
chr4	149726300	149727300	1.399145021344714
chr4	149726400	149727400	1.4892577608135769
chr4	149726500	149727500	1.6564408660895338
chr4	149726600	149727600	1.2994520580245177
chr4	149726700	149727700	1.0663934275821558
chr4	149726800	149727800	0.8834716982032854
chr4	149726900	149727900	0.9835863898138764
chr4	149727000	149728000	0.3486049348940593
chr4	149727100	149728100	0.7436715217068852
chr4	149727200	149728200	0.24092203498477946
chr4	149727300	149728300	0.1972995937103292
chr4	149727400	149728400	0.054903692714009064
chr4	149727500	149728500	-0.3099559135500293
chr4	149727600	149728600	0.08757895007078982
chr4	149727700	149728700	-0.4666503533920692
chr4	149727800	149728800	-0.052740543483031255
chr4	149727900	149728900	-0.4143625871495897
chr4	149728000	149729000	-0.0670032652019553
chr4	149728100	149729100	-0.3898532173062243
chr4	149728200	149729200	0.5098978605962617
chr4	149728300	149729300	0.7060482041770112
chr4	149728400	149729400	0.7963802718642808
chr4	149728500	149729500	1.134160970739313
chr4	149728600	149729600	1.5014253778829048
chr4	149728700	149729700	2.122108338340229
chr4	149728800	149729800	1.4415266239975404
chr4	149728900	149729900	1.852488369406544
chr4	149729000	149730000	2.0759839107942204
chr4	149729100	149730100	2.520288258961539
chr4	149729200	149730200	2.1631870803010904
chr4	149729300	149730300	2.316572634453005
chr4	149729400	149730400	2.4890312770014518
chr4	149729500	149730500	2.36939889339156
chr4	149729600	149730600	1.571443392605713
chr4	149729700	149730700	1.111011114766378
chr4	149729800	149730800	1.2767681266866338
chr4	149729900	149730900	1.2864178488974487
chr4	149730000	149731000	1.259415292782532
chr4	149730100	149731100	0.897730461001507
chr4	149730200	149731200	1.059089634918816
chr4	149730300	149731300	0.6006753977520713
chr4	149730400	149731400	0.22530225621231104
chr4	149730500	149731500	0.10110424942287873
chr4	149730600	149731600	-0.004695394345899971
chr4	149730700	149731700	0.2655582943607304
chr4	149730800	149731800	0.26612937217853044
chr4	149730900	149731900	-0.4293116482235726
chr4	149731000	149732000	-0.5350613684016605
chr4	149731100	149732100	-0.5517496296022821
chr4	149731200	149732200	-0.9544708435426764
chr4	149731300	149732300	-1.0219243088517065
chr4	149731400	149732400	-0.9101757402337696
chr4	149731500	149732500	-0.8752377402931768
chr4	149731600	149732600	-0.998158636728384
chr4	149731700	149732700	-0.7848833528609362
chr4	149731800	149732800	-0.6487146559832869
chr4	149731900	149732900	-0.3594151281029883
chr4	149732000	149733000	-0.6627351990728233
chr4	149732100	149733100	-0.7256044981717533
chr4	149732200	149733200	-1.0226446167904784
chr4	149732300	149733300	-1.0324944073501483
chr4	149732400	149733400	-1.3174956393933024
chr4	149732500	149733500	-0.82244393157564
chr4	149732600	149733600	-0.4825658907113298
chr4	149732700	149733700	-1.025844854801126
chr4	149732800	149733800	-1.2925751212689829
chr4	149732900	149733900	-1.017961138368089
chr4	149733000	149734000	-0.4054518810832533
chr4	149733100	149734100	-0.2581682906826882
chr4	149733200	149734200	0.2943774931898389
chr4	149733300	149734300	0.5242927291314845
chr4	149733400	149734400	1.1307688433693297
chr4	149733500	149734500	0.9261579106659074
chr4	149733600	149734600	1.2881056499239791
chr4	149733700	149734700	1.7010380577517787
chr4	149733800	149734800	1.6222254483574778
chr4	149733900	149734900	1.3386202703767205
chr4	149734000	149735000	1.0020902072608624
chr4	149734100	149735100	1.1832498436400658
chr4	149734200	149735200	0.5388623285915619
chr4	149734300	149735300	0.1732623532566593
chr4	149734400	149735400	-0.5958751205888878
chr4	149734500	149735500	-0.1663328024014118
chr4	149734600	149735600	-0.5322167155469666
chr4	149734700	149735700	-0.5795800268763415
chr4	149734800	149735800	-0.8961557372730617
chr4	149734900	149735900	-1.0821844952906854
chr4	149735000	149736000	-1.3567419067229507
chr4	149735100	149736100	-1.2033314951160192
chr4	149735200	149736200	-0.6081744505935489
chr4	149736000	149737000	1.3131928323098976
chr4	149736100	149737100	1.2526955610190988
chr4	149736200	149737200	1.6226974253316726
chr4	149736300	149737300	1.4659886302017329
chr4	149736400	149737400	1.6630532768573207
chr4	149736500	149737500	1.6251027871473198
chr4	149736600	149737600	1.594252398185101
chr4	149736700	149737700	2.163808257645232
chr4	149736800	149737800	2.0727487066021784
chr4	149736900	149737900	1.7255576272473292
chr4	149737000	149738000	1.6065108907035368
chr4	149737100	149738100	1.0354815448238246
chr4	149737200	149738200	0.8998234005976551
chr4	149737300	149738300	0.4378028678444981
chr4	149737400	149738400	0.21528463695283998
chr4	149737500	149738500	0.550752528468422
chr4	149737600	149738600	0.9637067443236396
chr4	149737700	149738700	0.3516996197454453
chr4	149737800	149738800	0.18460342771472865
chr4	149737900	149738900	0.006496658144087296
chr4	149738000	149739000	0.23062412859962833
chr4	149738100	149739100	1.0182156042733348
chr4	149738200	149739200	1.010217562568874
chr4	149738300	149739300	1.5002680990199655
chr4	149738400	149739400	1.4907779486285355
chr4	149738500	149739500	0.4654662681531229
chr4	149738600	149739600	0.2699242442012421
chr4	149738700	149739700	-0.14772773681813953
chr4	149738800	149739800	0.057214906206883714
chr4	149738900	149739900	-0.05088334622074825
chr4	149739000	149740000	-0.6551094066485869
chr4	149739100	149740100	-1.3494793888660552
chr4	149739200	149740200	-1.5240300670870102
chr4	149739300	149740300	-1.8836121863862119
chr4	149739400	149740400	-0.9728304231031321
chr4	149739500	149740500	-0.18501312323526434
chr4	149739600	149740600	-0.10115036181223057
chr4	149739700	149740700	0.3771210259220021
chr4	149739800	149740800	0.07788520778567343
chr4	149739900	149740900	0.764661766083798
chr4	149740000	149741000	0.8313925750383041
chr4	149740100	149741100	1.1229145580777842
chr4	149740200	149741200	0.9316974985675748
chr4	149740300	149741300	1.151377621362928
chr4	149740400	149741400	0.3884523244181055
chr4	149740500	149741500	0.13768264505642322
chr4	149740600	149741600	0.2465797294116488
chr4	149740700	149741700	0.5326518198449469
chr4	149740800	149741800	0.8734216649298383
chr4	149740900	149741900	0.19489956202998696
chr4	149741000	149742000	0.8384732898413917
chr4	149741100	149742100	0.4480256947716578
chr4	149741200	149742200	0.8486512150554449
chr4	149741300	149742300	1.3856585749732486
chr4	149741400	149742400	1.57164166252015
chr4	149741500	149742500	1.7258316593649905
chr4	149741600	149742600	1.8115481378227731
chr4	149741700	149742700	1.1139222900724342
chr4	149741800	149742800	1.0909254727656583
chr4	149741900	149742900	1.1690490958496682
chr4	149742000	149743000	0.5749990170678319
chr4	149742100	149743100	0.7326991036132532
chr4	149742200	149743200	0.2658743886785225
chr4	149742300	149743300	-0.22322503505169328
chr4	149742400	149743400	-0.3206538265220776
chr4	149742500	149743500	-0.5767785238805879
chr4	149742600	149743600	-0.7176933477444943
chr4	149742700	149743700	-0.07706808917205106
chr4	149742800	149743800	-0.870852866559106
chr4	149742900	149743900	-0.5260152421356801
chr4	149743000	149744000	0.1225046740379876
chr4	149743100	149744100	-0.0579260722196452
chr4	149743200	149744200	0.07493913674058232
chr4	149743300	149744300	0.3176811739240278
chr4	149743400	149744400	-0.005132990779527418
chr4	149743500	149744500	-0.0885545395206229
chr4	149743600	149744600	-0.29585878156216583
chr4	149743700	149744700	-0.28745262623906503
chr4	149743800	149744800	-0.01090287430119836
chr4	149743900	149744900	-0.13373243093659498
chr4	149744000	149745000	-0.46011692203997506
chr4	149744100	149745100	-0.03461238937088941
chr4	149744200	149745200	0.1900300949512146
chr4	149744300	149745300	-0.6762818611542797
chr4	149744400	149745400	-0.07174498242579065
chr4	149744500	149745500	0.2862272436925232
chr4	149744600	149745600	0.051483614573382304
chr4	149744700	149745700	-0.19327558652772586
chr4	149744800	149745800	0.5868595588878585
chr4	149744900	149745900	0.3109949730551564
chr4	149745000	149746000	0.07569495076682371
chr4	149745100	149746100	-0.15855107959662354
chr4	149745200	149746200	-0.8529829956352821
chr4	149745300	149746300	0.04777366357347925
chr4	149745400	149746400	-0.2036037689996594
chr4	149745500	149746500	-0.15496217474256682
chr4	149745600	149746600	0.15865073050363085
chr4	149745700	149746700	-0.016871035466736312
chr4	149745800	149746800	-0.7342913528903204
chr4	149745900	149746900	-0.23769399075220576
chr4	149746000	149747000	-0.21467109887479432
chr4	149746100	149747100	0.2096789952596912
chr4	149746200	149747200	0.6166763064198314
chr4	149746300	149747300	0.15955806401754025
chr4	149746400	149747400	0.05771860755411332
chr4	149746500	149747500	-0.03162685669501241
chr4	149746600	149747600	-0.6520190097289021
chr4	149746700	149747700	-0.94627117868354
chr4	149746800	149747800	-0.9849799366620045
chr4	149746900	149747900	-1.1870466495685146
chr4	149747000	149748000	-1.1998933576195232
chr4	149747100	149748100	-1.3715770994394885
chr4	149747200	149748200	-0.6496036496801851
chr4	149747300	149748300	0.3235448139021109
chr4	149747400	149748400	0.05672691397732212
chr4	149747500	149748500	-0.6331109189145425
chr4	149747600	149748600	-0.3810478315188702
chr4	149747700	149748700	-0.08659308090886571
chr4	149747800	149748800	-0.013454229736642093
chr4	149747900	149748900	0.20062100112313488
chr4	149748000	149749000	-0.02064937042034754
chr4	149748100	149749100	0.3876701788772153
chr4	149748200	149749200	-0.05287118873583867
chr4	149748300	149749300	-0.328735273156024
chr4	149748400	149749400	0.2088090544553536
chr4	149748500	149749500	1.0381292751783633
chr4	149748600	149749600	1.151429392239537
chr4	149748700	149749700	1.4212489174524634
chr4	149748800	149749800	1.279910932927812
chr4	149748900	149749900	1.4116975097819209
chr4	149749000	149750000	1.6724192737641448
chr4	149749100	149750100	1.2602362207413846
chr4	149749200	149750200	1.2496872596082669
chr4	149749300	149750300	1.0396810049248315
chr4	149749400	149750400	1.0249416308143042
chr4	149749500	149750500	0.3167878648103825
chr4	149749600	149750600	0.6996576239963326
chr4	149749700	149750700	0.6929011704503205
chr4	149749800	149750800	0.7927225989236961
chr4	149749900	149750900	0.3457413448112702
chr4	149750000	149751000	-0.2841227721438043
chr4	149750100	149751100	-0.4862632101833306
chr4	149750200	149751200	-0.330650915292411
chr4	149750300	149751300	-0.46460135549444703
chr4	149750400	149751400	-0.4525851745202107
chr4	149750500	149751500	0.1010300928844115
chr4	149750600	149751600	-0.6329734498559538
chr4	149750700	149751700	-1.272170950380084
chr4	149750800	149751800	-0.9091923420192272
chr4	149750900	149751900	-0.7998060865807621
chr4	149751000	149752000	-0.6025586164688035
chr4	149751100	149752100	-0.6532484608186947
chr4	149751200	149752200	-0.9686887826373476
chr4	149751300	149752300	-0.50766761268767
chr4	149751400	149752400	-0.7770465658320657
chr4	149751500	149752500	-0.3520871756601102
chr4	149752500	149753500	0.9257350028479252
chr4	149752600	149753600	0.5552608664045284
chr4	149752700	149753700	0.2649569543066949
chr4	149753800	149754800	0.9254021075576904
chr4	149753900	149754900	1.3577717112572258
chr4	149754000	149755000	1.5154641910273356
chr4	149754100	149755100	1.5507732083255052
chr4	149754200	149755200	0.9399907328313756
chr4	149754300	149755300	1.1253441239153734
chr4	149754400	149755400	0.7694072100647261
chr4	149754500	149755500	0.4907203289721759
chr4	149754600	149755600	0.9932876319971212
chr4	149754700	149755700	1.146301437551973
chr4	149754800	149755800	0.7576879393777004
chr4	149754900	149755900	0.7229959210381895
chr4	149755000	149756000	0.32763966087535695
chr4	149755100	149756100	0.8255307824810398
chr4	149755200	149756200	0.8641079340444532
chr4	149755300	149756300	1.0623504884547548
chr4	149755400	149756400	1.2919437340437523
chr4	149755500	149756500	1.5613816515162868
chr4	149755600	149756600	1.3250377192151248
chr4	149755700	149756700	1.14098453374582
chr4	149755800	149756800	1.2192385053207375
chr4	149755900	149756900	0.7639867602716339
chr4	149756000	149757000	1.010166482424121
chr4	149756100	149757100	0.8059351855615453
chr4	149756200	149757200	0.32619366453846393
chr4	149756300	149757300	1.0463828466652083
chr4	149756400	149757400	0.8835833767218414
chr4	149756500	149757500	0.6614935833254891
chr4	149756600	149757600	0.7656417786228199
chr4	149756700	149757700	0.2649537737137009
chr4	149756800	149757800	0.7448873976605104
chr4	149756900	149757900	1.4728793579501789
chr4	149757000	149758000	1.9257556335782582
chr4	149757100	149758100	1.6024435401052732
chr4	149757200	149758200	2.581823097739198
chr4	149757300	149758300	1.9473217949354709
chr4	149757400	149758400	1.9679310762203988
chr4	149757500	149758500	1.9265404492693217
chr4	149757600	149758600	1.9574237055889752
chr4	149757700	149758700	2.8325030863594884
chr4	149757800	149758800	2.6037602464295246
chr4	149758500	149759500	1.2106802039728253
chr4	149758600	149759600	1.9933223807803229
chr4	149758700	149759700	0.9742664144504578
chr4	149758800	149759800	1.0885842712341416
chr4	149758900	149759900	0.7468294110607604
chr4	149759000	149760000	0.8575325570568567
chr4	149759100	149760100	1.0112015751088297
chr4	149759200	149760200	0.9751447586954448
chr4	149759300	149760300	0.9325889133826876
chr4	149759400	149760400	0.6588135310159041
chr4	149759500	149760500	0.9596050931696573
chr4	149759600	149760600	0.3886804339067576
chr4	149759700	149760700	1.5256168159459915
chr4	149759800	149760800	1.4174891020133156
chr4	149759900	149760900	1.7911394435724193
chr4	149760000	149761000	2.082772314961242
chr4	149760100	149761100	1.8163985375258265
chr4	149760200	149761200	1.806401135957173
chr4	149760300	149761300	1.7500537382884875
chr4	149760400	149761400	1.9433259207387992
chr4	149760500	149761500	1.9908003912877523
chr4	149760600	149761600	1.656371283241669
chr4	149760700	149761700	1.0510543538800126
chr4	149760800	149761800	0.806027694871468
chr4	149760900	149761900	0.448866628008104
chr4	149761000	149762000	0.027765446492625107
chr4	149761100	149762100	0.057079147931254286
chr4	149761200	149762200	0.0695542784249833
chr4	149761300	149762300	0.3597191783789565
chr4	149761400	149762400	-0.238429405618334
chr4	149761500	149762500	-0.7542822079742078
chr4	149761600	149762600	-1.0404527016513347
chr4	149761700	149762700	-1.07108317858589
chr4	149761800	149762800	-0.834345403730111
chr4	149761900	149762900	-1.132045189872249
chr4	149762000	149763000	-0.718343073913457
chr4	149762100	149763100	-0.865854335153692
chr4	149762200	149763200	-0.44786474550042976
chr4	149762300	149763300	-1.166891685376453
chr4	149762400	149763400	-1.0446726366714407
chr4	149762500	149763500	-1.0430213592263449
chr4	149762600	149763600	-0.06817939972491195
chr4	149762700	149763700	0.5189592595581626
chr4	149762800	149763800	0.1871289933364412
chr4	149762900	149763900	0.4587367016720439
chr4	149763000	149764000	0.4820265752745585
chr4	149763100	149764100	-0.22119971171077185
chr4	149763200	149764200	-0.9546530701279364
chr4	149763300	149764300	-0.3794739962906701
chr4	149763400	149764400	-0.11578145863332713
chr4	149763500	149764500	0.6643906940472248
chr4	149763600	149764600	0.280791642023886
chr4	149763700	149764700	-0.3081925434545908
chr4	149763800	149764800	-0.42872206272657537
chr4	149763900	149764900	0.2985450271226138
chr4	149764000	149765000	1.076456658236167
chr4	149764100	149765100	1.6044794410908774
chr4	149764200	149765200	0.6979446703667084
chr4	149764300	149765300	0.1678032720376187
chr4	149764400	149765400	-0.05848118495129759
chr4	149764500	149765500	-0.6581621570479109
chr4	149764600	149765600	-1.0142119691524267
chr4	149764700	149765700	-0.5958015122256068
chr4	149764800	149765800	-0.3791123244690166
chr4	149764900	149765900	-0.8494265524194109
chr4	149765000	149766000	-1.9831292913636833
chr4	149765100	149766100	-1.6395380644871995
chr4	149765200	149766200	-0.527957592660392
chr4	149765300	149766300	-0.3524057273020023
chr4	149765400	149766400	0.04851836473900925
chr4	149765500	149766500	0.33540185815908397
chr4	149765600	149766600	0.8323591534261897
chr4	149765700	149766700	0.7498805486170317
chr4	149765800	149766800	1.1372500813986852
chr4	149765900	149766900	1.1366900895378012
chr4	149766000	149767000	1.5735656009815917
chr4	149766100	149767100	0.9365235905135948
chr4	149766200	149767200	1.4753889163303742
chr4	149766300	149767300	2.1021841505473806
chr4	149766400	149767400	2.159551286533941
chr4	149766500	149767500	2.2219284500214687
chr4	149766600	149767600	2.303459762608252
chr4	149766700	149767700	1.8207750382991617
chr4	149766800	149767800	1.9013762079693264
chr4	149766900	149767900	1.6851550279650176
chr4	149767000	149768000	0.9978746320077302
chr4	149767100	149768100	1.554928721876086
chr4	149767200	149768200	1.0747194496647603
chr4	149767300	149768300	0.7422803464741001
chr4	149767400	149768400	-0.19352459533795768
chr4	149767500	149768500	-1.0704292783653642
chr4	149767600	149768600	-1.4918352040790297
chr4	149767700	149768700	-0.7491560079282976
chr4	149767800	149768800	-1.248055513023574
chr4	149767900	149768900	-0.968839801304847
chr4	149768000	149769000	-0.47952569023643254
chr4	149768100	149769100	-0.5092695424953979
chr4	149768200	149769200	-0.14836152424843158
chr4	149768300	149769300	-0.4611757093407503
chr4	149768400	149769400	0.5778915376412505
chr4	149768500	149769500	1.1483501454123721
chr4	149768600	149769600	0.7464743937888537
chr4	149768700	149769700	0.17040769163500066
chr4	149768800	149769800	0.24661029047764954
chr4	149768900	149769900	0.5480780449551254
chr4	149769000	149770000	0.6631697809635414
chr4	149769100	149770100	0.9703294769206756
chr4	149769200	149770200	0.6855555439483362
chr4	149769300	149770300	0.3898297700894385
chr4	149769400	149770400	-0.4527486857829723
chr4	149769500	149770500	-0.5948704473754554
chr4	149769600	149770600	0.1413719973109082
chr4	149769700	149770700	0.21863293596468988
chr4	149769800	149770800	0.26803181016350164
chr4	149769900	149770900	-0.014539877528306275
chr4	149770000	149771000	-0.07906986146831631
chr4	149770100	149771100	-0.6514259170268951
chr4	149770200	149771200	-0.6285341188602268
chr4	149770300	149771300	0.451712594584311
chr4	149770400	149771400	1.1304364145399772
chr4	149770500	149771500	1.015670092842187
chr4	149770600	149771600	0.6539388827385627
chr4	149770700	149771700	0.9472684921040077
chr4	149770800	149771800	0.7436207502941119
chr4	149770900	149771900	0.5864835934616878
chr4	149771000	149772000	0.3485039627420056
chr4	149771100	149772100	0.4559175071194162
chr4	149771200	149772200	0.3078249869297905
chr4	149771300	149772300	-0.1898349141738518
chr4	149771400	149772400	-0.8000168600166248
chr4	149771500	149772500	-0.9600995684840814
chr4	149771600	149772600	-0.7103913889078827
chr4	149771700	149772700	-1.6069406986674142
chr4	149771800	149772800	-0.9272349226905624
chr4	149771900	149772900	-0.8926085664049822
chr4	149772000	149773000	-1.3867640135611288
chr4	149772100	149773100	-1.2749829059026967
chr4	149772200	149773200	-1.1146219043296846
chr4	149772300	149773300	-0.24172010741154146
chr4	149772400	149773400	-0.2702361767178407
chr4	149772500	149773500	0.16436168468353035
chr4	149772600	149773600	0.2804869436963987
chr4	149772700	149773700	0.6265923711728859
chr4	149772800	149773800	0.17711979890875865
chr4	149772900	149773900	0.4969093480691377
chr4	149773000	149774000	1.5509615679773088
chr4	149773100	149774100	1.4434361549706352
chr4	149773200	149774200	1.3325248086888344
chr4	149773300	149774300	0.3000803819904016
chr4	149773400	149774400	1.0896363417940935
chr4	149773500	149774500	1.0941655506437125
chr4	149773600	149774600	1.5255955681601352
chr4	149773700	149774700	1.6797945858628287
chr4	149775100	149776100	-0.7548692428948055
chr4	149775200	149776200	-0.9244326550500048
chr4	149775300	149776300	-0.8175020825171148
chr4	149775400	149776400	-0.4488008712024253
chr4	149775500	149776500	-1.1936716517209085
chr4	149775600	149776600	-0.8800542390513302
chr4	149775700	149776700	-0.8684633294242381
chr4	149775800	149776800	-0.5446963227408521
chr4	149775900	149776900	-1.0729109645672366
chr4	149776000	149777000	-0.6128655733084023
chr4	149776100	149777100	-0.6880514688398989
chr4	149776200	149777200	-1.1821370184811346
chr4	149776300	149777300	-1.0468510832586009
chr4	149776400	149777400	-1.9174790681432328
chr4	149776500	149777500	-1.2016891514149926
chr4	149776600	149777600	-1.2606574770881056
chr4	149776700	149777700	-1.0486240273093426
chr4	149776800	149777800	-0.4185712969945072
chr4	149776900	149777900	0.10214084675407073
chr4	149777000	149778000	-0.04988408738929207
chr4	149777100	149778100	0.06755950269042649
chr4	149777200	149778200	0.2075630538869183
chr4	149777300	149778300	-0.05341797653443118
chr4	149777400	149778400	0.6244387447191818
chr4	149777500	149778500	0.8161395793189475
chr4	149777600	149778600	0.8206516715110749
chr4	149777700	149778700	0.8740840189176212
chr4	149777800	149778800	0.232921944944535
chr4	149777900	149778900	0.17732024068426422
chr4	149778000	149779000	0.4323697288504814
chr4	149778100	149779100	0.2924384554160676
chr4	149778200	149779200	0.4654580863693242
chr4	149778300	149779300	0.18804983354261715
chr4	149778400	149779400	0.3100215332862689
chr4	149778500	149779500	0.3604275164735565
chr4	149778600	149779600	-0.2284261170943349
chr4	149778700	149779700	-0.4763193123334313
chr4	149778800	149779800	-0.2170537998991588
chr4	149778900	149779900	-0.2998819881349179
chr4	149779000	149780000	-0.4710872334406443
chr4	149779100	149780100	-0.6387395899552879
chr4	149779200	149780200	-0.6027835702129839
chr4	149779300	149780300	0.7569081134995536
chr4	149779400	149780400	0.7779197142901697
chr4	149779500	149780500	0.961825428270586
chr4	149779600	149780600	1.6055944954294967
chr4	149779700	149780700	1.906177811801528
chr4	149779800	149780800	2.2557191448132747
chr4	149779900	149780900	2.307992885187069
chr4	149780000	149781000	2.2995925209794685
chr4	149780100	149781100	2.8730458487166204
chr4	149780200	149781200	3.055997993018062
chr4	149780300	149781300	2.2914706022298246
chr4	149780400	149781400	1.8055893807637813
chr4	149780500	149781500	2.09685584535889
chr4	149780600	149781600	2.2611731842946825
chr4	149780700	149781700	1.8093416646413425
chr4	149780800	149781800	1.3381559760023078
chr4	149780900	149781900	1.3704043546861924
chr4	149781000	149782000	1.6902356450771525
chr4	149781100	149782100	1.6312229008651788
chr4	149781200	149782200	1.1953706956469508
chr4	149781300	149782300	1.5469345963330294
chr4	149781400	149782400	1.3376494475682437
chr4	149781500	149782500	0.9954932494107578
chr4	149781600	149782600	0.8754352363114813
chr4	149782600	149783600	1.1499689087919711
chr4	149782700	149783700	1.3985981817798867
chr4	149782800	149783800	1.7160545309991448
chr4	149782900	149783900	1.7735239661945659
chr4	149783000	149784000	1.3681998199416654
chr4	149783100	149784100	1.3782110590931014
chr4	149783200	149784200	1.5553750562759563
chr4	149783300	149784300	1.28522718536797
chr4	149783400	149784400	1.8054671788869527
chr4	149783500	149784500	1.2268675624930327
chr4	149783600	149784600	1.4160923075640264
chr4	149783700	149784700	1.5024017321469778
chr4	149783800	149784800	1.0110528011701818
chr4	149783900	149784900	1.222906839971245
chr4	149784000	149785000	1.597597633697563
chr4	149784100	149785100	1.4250918101509822
chr4	149784200	149785200	1.616600963769279
chr4	149784300	149785300	1.4722398587420582
chr4	149784400	149785400	0.9511183868757
chr4	149784500	149785500	1.1614501915618312
chr4	149784600	149785600	1.2432124474537691
chr4	149784700	149785700	0.8587194318580846
chr4	149784800	149785800	1.3870146776669012
chr4	149784900	149785900	0.4263414234278879
chr4	149785000	149786000	0.5299956554198698
chr4	149785100	149786100	1.3543031556944172
chr4	149785200	149786200	1.1030417765906697
chr4	149785300	149786300	1.5082029350528856
chr4	149785400	149786400	2.6661989745619743
chr4	149785500	149786500	2.3270122552435133
chr4	149785600	149786600	2.295845002149308
chr4	149785700	149786700	2.7435317143732245
chr4	149785800	149786800	2.3635189901597102
chr4	149785900	149786900	3.5918059618328924
chr4	149786000	149787000	3.405222011162891
chr4	149786100	149787100	3.0024906562102767
chr4	149786200	149787200	2.8642028312012235
chr4	149786300	149787300	3.1988046904437364
chr4	149786400	149787400	2.1937108026216907
chr4	149786500	149787500	2.4335461330263053
chr4	149786600	149787600	2.580058748117239
chr4	149786700	149787700	2.0340894910634852
chr4	149786800	149787800	2.58335015353604
chr4	149786900	149787900	2.1311835014065714
chr4	149787000	149788000	2.1740718218316033
chr4	149787100	149788100	1.9082112191810603
chr4	149787200	149788200	2.084089573591211
chr4	149787300	149788300	1.34717001162711
chr4	149787400	149788400	1.8395953586919027
chr4	149787500	149788500	2.13884796226459
chr4	149787600	149788600	1.3579901015522695
chr4	149787700	149788700	1.181877116726499
chr4	149787800	149788800	0.9503151526021072
chr4	149787900	149788900	1.1068402448475991
chr4	149788000	149789000	1.4127584637390167
chr4	149788100	149789100	1.5417303932787552
chr4	149788200	149789200	1.7183079330562163
chr4	149788300	149789300	2.082940582810064
chr4	149788400	149789400	1.8609240309234958
chr4	149788500	149789500	1.2531972684405182
chr4	149788600	149789600	1.5587727395553248
chr4	149788700	149789700	2.1870778400650104
chr4	149788800	149789800	1.722695595765208
chr4	149788900	149789900	1.7667215003756782
chr4	149789000	149790000	1.5040944943531385
chr4	149789100	149790100	1.2001764176023897
chr4	149789200	149790200	0.9668450266267332
chr4	149789300	149790300	0.4069144340337569
chr4	149789400	149790400	0.2687577631979649
chr4	149789500	149790500	0.8653567852205002
chr4	149789600	149790600	0.7794167190553489
chr4	149789700	149790700	0.3999819204559176
chr4	149789800	149790800	1.0457619791123534
chr4	149789900	149790900	0.6367698277350048
chr4	149790000	149791000	0.32257670586330267
chr4	149790100	149791100	0.5703333409845442
chr4	149790200	149791200	0.31859723256729605
chr4	149790300	149791300	-0.2334195834477924
chr4	149790400	149791400	-0.32626588064477186
chr4	149790500	149791500	-1.1920725815594857
chr4	149790600	149791600	-0.9640997505410648
chr4	149790700	149791700	-0.6022878693049623
chr4	149790800	149791800	-1.5565037478650816
chr4	149790900	149791900	-1.0033829058233354
chr4	149791000	149792000	-0.6860237436917154
chr4	149791100	149792100	-0.9446771692704105
chr4	149791200	149792200	-0.9381933404668296
chr4	149791300	149792300	-0.11083199008121952
chr4	149791400	149792400	0.15629507010782911
chr4	149791500	149792500	-0.0986347304305059
chr4	149791600	149792600	-0.6193226906982741
chr4	149791700	149792700	-0.19600251640211386
chr4	149791800	149792800	0.7761145437288576
chr4	149791900	149792900	0.9055576813278684
chr4	149792000	149793000	0.375530291641819
chr4	149792100	149793100	0.5464696905861923
chr4	149792200	149793200	1.2959409449318129
chr4	149792300	149793300	1.2889206270423692
chr4	149792400	149793400	1.6741536825330057
chr4	149792500	149793500	2.20966006671368
chr4	149792600	149793600	2.7460254009365648
chr4	149792700	149793700	2.5868732988435217
chr4	149792800	149793800	1.939958474826044
chr4	149792900	149793900	1.6616405795978009
chr4	149793000	149794000	1.355823392772705
chr4	149793100	149794100	1.5777002717975268
chr4	149793200	149794200	0.8785464020189974
chr4	149793300	149794300	0.8837191054780623
chr4	149793400	149794400	0.16772071787000328
chr4	149793500	149794500	-0.3073957747769493
chr4	149793600	149794600	0.05655486186660553
chr4	149793700	149794700	-0.704875941450609
chr4	149793800	149794800	-0.7792076724096839
chr4	149793900	149794900	-1.4031216986482702
chr4	149794000	149795000	-0.7008886365368445
chr4	149794100	149795100	-0.5460645919008157
chr4	149794200	149795200	-0.4515153776843651
chr4	149794300	149795300	-0.3874181007666197
chr4	149794400	149795400	0.3203891395523228
chr4	149794500	149795500	0.9409827332284854
chr4	149794600	149795600	1.1949264936839803
chr4	149794700	149795700	1.493042397460915
chr4	149794800	149795800	1.9699941829340168
chr4	149794900	149795900	2.3309347363108457
chr4	149795000	149796000	2.3041038390046658
chr4	149795100	149796100	1.7485731047649162
chr4	149795200	149796200	1.924736709470928
chr4	149795300	149796300	1.761489632793894
chr4	149795400	149796400	1.6405841008257729
chr4	149795500	149796500	1.8357439454307325
chr4	149795600	149796600	1.5847841182720033
chr4	149795700	149796700	1.8109440970481128
chr4	149795800	149796800	1.8296807796751124
chr4	149795900	149796900	2.3083976454455555
chr4	149796000	149797000	2.444084708215538
chr4	149796100	149797100	2.698836408496093
chr4	149796200	149797200	2.4407780498760885
chr4	149796300	149797300	2.2118425414720724
chr4	149796400	149797400	2.2484386948715454
chr4	149796500	149797500	1.6990454155817571
chr4	149796600	149797600	0.2473699937468433
chr4	149796700	149797700	-0.12319573051772248
chr4	149796800	149797800	-0.2145597134584726
chr4	149796900	149797900	-1.0756408576026584
chr4	149797000	149798000	-1.205202753304955
chr4	149797100	149798100	-0.7865747954032131
chr4	149797200	149798200	-1.0800299733715717
chr4	149797300	149798300	-0.9558942942655758
chr4	149797400	149798400	-1.5982731486232122
chr4	149797500	149798500	-1.0196313250433575
chr4	149797600	149798600	0.3054053931358716
chr4	149797700	149798700	0.33016547574222244
chr4	149797800	149798800	0.16909812086435594
chr4	149797900	149798900	0.6871555060193211
chr4	149798000	149799000	0.07873445749637854
chr4	149798100	149799100	-0.0903490944132212
chr4	149798200	149799200	0.04477123208362002
chr4	149798300	149799300	0.4215355803770034
chr4	149799200	149800200	0.3726069346561568
chr4	149799300	149800300	0.5340833326449165
chr4	149799400	149800400	0.7595869044315685
chr4	149799500	149800500	1.1116144129509913
chr4	149799600	149800600	2.095290520729881
chr4	149799700	149800700	1.5486815612117248
chr4	149799800	149800800	1.5155919321475602
chr4	149799900	149800900	1.6289888841458562
chr4	149800000	149801000	0.8805004834977801
chr4	149800100	149801100	1.1919490167838045
chr4	149800200	149801200	0.5137607054156313
chr4	149800300	149801300	0.4635901336071158
chr4	149800400	149801400	0.6083900295508871
chr4	149800500	149801500	0.5133805273699152
chr4	149800600	149801600	-0.22738086494972
chr4	149800700	149801700	0.4411538600777096
chr4	149800800	149801800	0.12009463840340565
chr4	149800900	149801900	0.06805223382470146
chr4	149801000	149802000	1.0396560046722911
chr4	149801100	149802100	1.243469449663282
chr4	149801200	149802200	1.4714169497162897
chr4	149801300	149802300	1.6030580465060713
chr4	149801400	149802400	1.3969292099810109
chr4	149801500	149802500	1.83817839790043
chr4	149801600	149802600	1.8186362056146048
chr4	149801700	149802700	1.1468284881576962
chr4	149801800	149802800	1.4645878352115225
chr4	149801900	149802900	1.047025621314833
chr4	149802000	149803000	0.6025102046721562
chr4	149802100	149803100	0.30500451876161483
chr4	149802200	149803200	0.5247561947621082
chr4	149802300	149803300	0.08910620172028481
chr4	149802400	149803400	-0.2271673964865004
chr4	149802500	149803500	-1.015971169816948
chr4	149802600	149803600	-0.10677812405088882
chr4	149802700	149803700	0.4456307563181516
chr4	149802800	149803800	0.4321346108382849
chr4	149802900	149803900	0.4708805943860953
chr4	149803000	149804000	0.04721343760962206
chr4	149803100	149804100	-0.05233755076253413
chr4	149803200	149804200	0.0013767848990436874
chr4	149803300	149804300	0.03604534180258517
chr4	149803400	149804400	0.16920866174344829
chr4	149803500	149804500	0.5519486952055368
chr4	149803600	149804600	-0.09536784941041908
chr4	149803700	149804700	0.21418143463156528
chr4	149803800	149804800	0.5093135192046837
chr4	149803900	149804900	0.7203950069291954
chr4	149804000	149805000	0.5093297857089809
chr4	149804100	149805100	1.0183585503198065
chr4	149804200	149805200	0.7052868629404269
chr4	149804300	149805300	0.34386279512276097
chr4	149804400	149805400	-0.04563392759436536
chr4	149804500	149805500	-0.17056726684965656
chr4	149804600	149805600	-0.4648259849374111
chr4	149804700	149805700	-1.8137844156144085
chr4	149804800	149805800	-2.8990310064751204
chr4	149804900	149805900	-2.3027668598258404
chr4	149805000	149806000	-1.9719396834049496
chr4	149805100	149806100	-2.227558019294356
chr4	149805200	149806200	-2.3271768650427203
chr4	149805300	149806300	-1.9027171883576417
chr4	149805400	149806400	-1.2178833652995265
chr4	149805500	149806500	-0.7524600042534891
chr4	149805600	149806600	-1.0199369884863745
chr4	149805700	149806700	-0.8456684250331575
chr4	149805800	149806800	-0.033344760719661616
chr4	149805900	149806900	-0.1772420034461649
chr4	149806000	149807000	-0.5400340031352487
chr4	149806100	149807100	-0.7058426270387071
chr4	149806200	149807200	-0.7601318685873013
chr4	149806300	149807300	-1.2363230476575973
chr4	149806400	149807400	-1.9241727653493916
chr4	149806500	149807500	-2.1023048388062158
chr4	149806600	149807600	-1.5509182177061895
chr4	149806700	149807700	-0.237258000659702
chr4	149806800	149807800	-0.25475574487259506
chr4	149806900	149807900	-0.0998838022108408
chr4	149807000	149808000	0.9490876721846563
chr4	149807100	149808100	0.9082890187008316
chr4	149807200	149808200	1.4175083812270948
chr4	149807300	149808300	1.4754904085232696
chr4	149807400	149808400	2.2821469447855343
chr4	149807500	149808500	1.8966171285819482
chr4	149807600	149808600	2.2996972420302897
chr4	149807700	149808700	2.0359659554213025
chr4	149807800	149808800	1.9329584370389663
chr4	149807900	149808900	1.7381454097803508
chr4	149808000	149809000	1.0006276709604776
chr4	149808100	149809100	1.6419779650213224
chr4	149808200	149809200	1.3960766463868532
chr4	149808300	149809300	2.0866815405104324
chr4	149808400	149809400	1.7867368791911196
chr4	149808500	149809500	1.7009163013499382
chr4	149808600	149809600	1.562541182975367
chr4	149808700	149809700	1.0166711821704015
chr4	149808800	149809800	0.9240407166628484
chr4	149808900	149809900	0.9824045355635292
chr4	149809000	149810000	0.9290953416133312
chr4	149809100	149810100	0.981437271186427
chr4	149809200	149810200	0.9223182661171728
chr4	149809300	149810300	0.5546507555228086
chr4	149810400	149811400	1.9667720606896923
chr4	149810500	149811500	2.388477091734662
chr4	149810600	149811600	1.4493229091833424
chr4	149810700	149811700	0.4745571132355355
chr4	149810800	149811800	0.6862807608963514
chr4	149810900	149811900	0.5190618178130016
chr4	149811000	149812000	0.37725089368136466
chr4	149811100	149812100	-0.4575397651123214
chr4	149811200	149812200	-1.2403807300366023
chr4	149811300	149812300	-1.3266369283723645
chr4	149811400	149812400	-1.4364455856848184
chr4	149811500	149812500	-1.805936721766907
chr4	149811600	149812600	-0.8771133768385446
chr4	149811700	149812700	-0.0908468629490006
chr4	149811800	149812800	-0.6919738549300826
chr4	149811900	149812900	-0.7891508490166921
chr4	149812000	149813000	-1.2281443547740798
chr4	149812100	149813100	-1.3287791709669097
chr4	149812200	149813200	-1.1370035329353207
chr4	149812300	149813300	-0.9177533656101314
chr4	149812400	149813400	-1.8440593874972804
chr4	149812500	149813500	-2.494122674886501
chr4	149812600	149813600	-2.575442046029249
chr4	149812700	149813700	-3.3557956986822526
chr4	149812800	149813800	-3.1321100372336623
chr4	149812900	149813900	-3.33788082346318
chr4	149813000	149814000	-3.119657813265002
chr4	149813100	149814100	-2.240326059158573
chr4	149813200	149814200	-1.7452961654703143
chr4	149813300	149814300	-1.8576813078927663
chr4	149813400	149814400	-0.616979021292211
chr4	149813500	149814500	-0.5878867593466729
chr4	149813600	149814600	-0.8616829533862301
chr4	149813700	149814700	-0.7426059425708758
chr4	149813800	149814800	-0.6910497384819908
chr4	149813900	149814900	-0.4796060710278979
chr4	149814000	149815000	-0.16732057411078174
chr4	149814100	149815100	-0.9879426032331302
chr4	149814200	149815200	-1.5397641079706064
chr4	149814300	149815300	-2.1329894313432094
chr4	149814400	149815400	-3.2771451390162545
chr4	149814500	149815500	-4.142101603151361
chr4	149814600	149815600	-4.741550788288071
chr4	149814700	149815700	-4.906535462817222
chr4	149814800	149815800	-4.627321624626566
chr4	149814900	149815900	-5.570541607161597
chr4	149815000	149816000	-6.4706115710899414
chr4	149815100	149816100	-7.011138241461264
chr4	149815200	149816200	-7.035053928279108
chr4	149815300	149816300	-6.62213861978665
chr4	149815400	149816400	-6.3683246651502925
chr4	149815500	149816500	-5.0148368316596095
chr4	149815600	149816600	-4.629903770956588
chr4	149815700	149816700	-4.563343717507874
chr4	149815800	149816800	-5.7530380943201616
chr4	149815900	149816900	-6.2405339283510495
chr4	149816000	149817000	-5.475131946217057
chr4	149816100	149817100	-4.906715193716648
chr4	149816200	149817200	-4.555526659871633
chr4	149816300	149817300	-4.577803135108336
chr4	149816400	149817400	-4.19047612136282
chr4	149816500	149817500	-4.530669659728254
chr4	149816600	149817600	-4.562296619966607
chr4	149819200	149820200	-2.6141078611064312
chr4	149819300	149820300	-2.0399245550712046
chr4	149819400	149820400	-2.3362517836604044
chr4	149819500	149820500	-2.230923503840568
chr4	149819600	149820600	-2.5053579205846734
chr4	149819700	149820700	-2.196590444520187
chr4	149819800	149820800	-2.026718452503568
chr4	149819900	149820900	-1.848753940288952
chr4	149820000	149821000	-1.1898345905365113
chr4	149820100	149821100	-0.9937189696578648
chr4	149820200	149821200	-1.0482069135244472
chr4	149820300	149821300	-1.6502710623377856
chr4	149820400	149821400	-1.1436029846776572
chr4	149820500	149821500	-1.0772025223300203
chr4	149820600	149821600	-1.068628150930042
chr4	149820700	149821700	-1.8458980895329211
chr4	149820800	149821800	-2.1804168905485244
chr4	149820900	149821900	-2.026825985221227
chr4	149821000	149822000	-2.266255970089222
chr4	149821100	149822100	-1.146871771408926
chr4	149821200	149822200	-0.5525410542197796
chr4	149821300	149822300	0.08761094967487866
chr4	149821400	149822400	-0.9606779818864536
chr4	149821500	149822500	-1.000517129917209
chr4	149821600	149822600	-1.1650494295766578
chr4	149821700	149822700	-0.7400988702635117
chr4	149821800	149822800	-0.7059069842351784
chr4	149821900	149822900	-1.176938111204891
chr4	149822000	149823000	-0.9821369093720475
chr4	149822100	149823100	-2.055010381921444
chr4	149822200	149823200	-2.3468224821414925
chr4	149822300	149823300	-3.0361675503179173
chr4	149822400	149823400	-1.5990715542138234
chr4	149822500	149823500	-1.2372717726453208
chr4	149822600	149823600	-0.7591020871467457
chr4	149822700	149823700	-0.20492192540777915
chr4	149822800	149823800	0.008150010993852203
chr4	149822900	149823900	-0.29309551249815874
chr4	149823000	149824000	0.4406926794360739
chr4	149823100	149824100	1.0137795540525796
chr4	149823200	149824200	1.2562778586409642
chr4	149823300	149824300	1.8095588848409088
chr4	149823400	149824400	1.2628824666247842
chr4	149823500	149824500	1.0714794191412458
chr4	149823600	149824600	1.1600839473601925
chr4	149823700	149824700	0.8142522726397351
chr4	149823800	149824800	0.9229393401974296
chr4	149824300	149825300	1.9506749045982263
chr4	149824400	149825400	1.7143868842000656
chr4	149824500	149825500	2.0442419289602602
chr4	149824600	149825600	2.5291957625256813
chr4	149824700	149825700	2.765733659371317
chr4	149824800	149825800	2.9503269144488686
chr4	149824900	149825900	3.0623175391810267
chr4	149825000	149826000	2.56315313720705
chr4	149825100	149826100	2.36244617886863
chr4	149825200	149826200	1.902757031474108
chr4	149825300	149826300	2.49950504994879
chr4	149825400	149826400	2.8337309572387355
chr4	149825500	149826500	2.3731242395602283
chr4	149825600	149826600	1.7779151293088744
chr4	149825700	149826700	1.3089934358630488
chr4	149825800	149826800	0.8929861246188662
chr4	149825900	149826900	0.3607776178255021
chr4	149826000	149827000	0.6619488997854945
chr4	149826100	149827100	0.8196924128243425
chr4	149826200	149827200	0.3659549641150371
chr4	149826300	149827300	0.20620823357558127
chr4	149826400	149827400	-0.1675035199577308
chr4	149826500	149827500	0.24442242372432946
chr4	149826600	149827600	0.2438846280800648
chr4	149826700	149827700	-0.1794060557489517
chr4	149826800	149827800	-0.4176928124314887
chr4	149826900	149827900	-0.2617095585260485
chr4	149827000	149828000	-0.9933214730430024
chr4	149827100	149828100	-1.2034995772984325
chr4	149827200	149828200	-0.8204561660988454
chr4	149827300	149828300	-1.3057915508293179
chr4	149827400	149828400	-0.8751011489457098
chr4	149827500	149828500	-0.8905357544716381
chr4	149827600	149828600	-0.883888364825891
chr4	149827700	149828700	-0.3649847530268262
chr4	149827800	149828800	-0.01617047415746111
chr4	149827900	149828900	-0.3221490931640599
chr4	149828000	149829000	-0.05656340443820506
chr4	149828100	149829100	-0.08745785145471574
chr4	149829300	149830300	-0.42545053049174303
chr4	149829400	149830400	0.33792293700624465
chr4	149829500	149830500	0.04538840277286826
chr4	149829600	149830600	-0.19986906997173426
chr4	149829700	149830700	0.11276145693050801
chr4	149829800	149830800	-0.5663367139093484
chr4	149829900	149830900	-0.8622951865323161
chr4	149830000	149831000	-1.0012421417009216
chr4	149830100	149831100	-0.022883719440080268
chr4	149830200	149831200	0.006734203963179995
chr4	149830300	149831300	-0.5689056928697507
chr4	149830400	149831400	-1.4246867817286974
chr4	149830500	149831500	-1.5882516678731518
chr4	149830600	149831600	-1.7261258050800372
chr4	149830700	149831700	-1.7943229121398965
chr4	149830800	149831800	-0.7861821306590201
chr4	149830900	149831900	-1.0186844908927952
chr4	149831000	149832000	-1.102886565661911
chr4	149831100	149832100	-1.9197646621004718
chr4	149831200	149832200	-1.8175121583033065
chr4	149831300	149832300	-1.2091338607816955
chr4	149831400	149832400	-0.5742159651673179
chr4	149831500	149832500	0.1571542273820324
chr4	149831600	149832600	0.8044945745431707
chr4	149831700	149832700	0.5046368676449176
chr4	149831800	149832800	0.7374293575297757
chr4	149831900	149832900	0.8292085286285197
chr4	149832000	149833000	0.7358783006958161
chr4	149832100	149833100	1.1302933090547518
chr4	149832200	149833200	1.0016110304257435
chr4	149832300	149833300	0.9537012683762311
chr4	149832400	149833400	1.1071615618501216
chr4	149832500	149833500	1.2209041021383815
chr4	149832600	149833600	1.1417340212603972
chr4	149832700	149833700	1.110814967610902
chr4	149832800	149833800	0.1481906308856499
chr4	149832900	149833900	0.3635579595699736
chr4	149833000	149834000	0.4376171043289501
chr4	149833100	149834100	0.9740415469700312
chr4	149833200	149834200	0.6636196728905522
chr4	149833300	149834300	1.001015337249622
chr4	149833400	149834400	0.058914393583287
chr4	149833500	149834500	-0.82668569491117
chr4	149833600	149834600	-1.109125111125793
chr4	149833700	149834700	-0.7669259730716231
chr4	149833800	149834800	-0.2277308446950101
chr4	149833900	149834900	0.2259054299930745
chr4	149834000	149835000	-0.07491629204966707
chr4	149834100	149835100	0.1153275077220884
chr4	149834200	149835200	0.24883896343525444
chr4	149834300	149835300	0.18583286631183965
chr4	149834400	149835400	0.9154892082060292
chr4	149834500	149835500	1.6107936160058691
chr4	149834600	149835600	1.8569255885536768
chr4	149834700	149835700	1.5446426792470302
chr4	149834800	149835800	1.6574394660505916
chr4	149834900	149835900	1.57269697748269
chr4	149835000	149836000	2.0640049530352282
chr4	149835100	149836100	0.9810213243552096
chr4	149835200	149836200	1.071388354690466
chr4	149835300	149836300	1.082518549467599
chr4	149835400	149836400	1.2123103845161551
chr4	149835500	149836500	0.5995293568752222
chr4	149835600	149836600	0.8532351231338353
chr4	149835700	149836700	0.7768315238728162
chr4	149835800	149836800	0.4233176731181434
chr4	149835900	149836900	0.4706955121302308
chr4	149836000	149837000	0.4126698214705859
chr4	149836100	149837100	0.9138497328023358
chr4	149836200	149837200	1.4888520376207677
chr4	149836300	149837300	1.5540053673227483
chr4	149836400	149837400	1.3930964566085977
chr4	149836500	149837500	1.6718983532573368
chr4	149836600	149837600	1.0178693396021985
chr4	149836700	149837700	1.133759308912738
chr4	149836800	149837800	1.147702013211911
chr4	149836900	149837900	0.5490278572432133
chr4	149837000	149838000	0.7547376548389828
chr4	149837100	149838100	0.7266053247257033
chr4	149837200	149838200	0.28580928958447954
chr4	149837300	149838300	-0.4662549130341641
chr4	149837400	149838400	-0.6158054328960761
chr4	149837500	149838500	-0.08140613072010998
chr4	149837600	149838600	-2.637787474871052e-05
chr4	149837700	149838700	-0.05534334010775694
chr4	149837800	149838800	-0.535633643772856
chr4	149837900	149838900	0.0993829419992646
chr4	149838000	149839000	-0.4995798472961345
chr4	149838100	149839100	-0.7084250644791984
chr4	149838200	149839200	-0.4605992555585504
chr4	149838300	149839300	-0.4553725829135009
chr4	149838400	149839400	-0.904219415134377
chr4	149838500	149839500	-1.5871150463259018
chr4	149838600	149839600	-1.6187942915555802
chr4	149838700	149839700	-1.619240657155393
chr4	149838800	149839800	-1.2952324082828504
chr4	149838900	149839900	-1.8801936107323387
chr4	149839000	149840000	-1.8148646890515177
chr4	149839100	149840100	-1.859135649827952
chr4	149839200	149840200	-2.0962753468942354
chr4	149839300	149840300	-1.5535546569961656
chr4	149839400	149840400	-1.1338965384012472
chr4	149839500	149840500	-0.8506733674395436
chr4	149839600	149840600	-0.4741697774129625
chr4	149839700	149840700	-0.10424745544793464
chr4	149839800	149840800	0.40963773493339295
chr4	149839900	149840900	1.3558532421408285
chr4	149840000	149841000	1.5653243856462569
chr4	149840100	149841100	1.8171773447220787
chr4	149840200	149841200	1.9137440518482784
chr4	149840300	149841300	2.7243380604789613
chr4	149840400	149841400	2.9372844740770825
chr4	149840500	149841500	2.7297530576533307
chr4	149840600	149841600	2.2261262583870307
chr4	149840700	149841700	2.2699815114021185
chr4	149840800	149841800	1.7051836354076455
chr4	149840900	149841900	0.9423390716367868
chr4	149841000	149842000	1.0904627260905355
chr4	149841100	149842100	0.7129272117216816
chr4	149841200	149842200	0.9515241039205686
chr4	149841300	149842300	-0.6084225593091417
chr4	149841400	149842400	-0.21591233866166687
chr4	149841500	149842500	0.22216535538668566
chr4	149841600	149842600	0.4541843355301622
chr4	149841700	149842700	0.5513048762224635
chr4	149841800	149842800	0.87933452328037
chr4	149841900	149842900	1.020750566058664
chr4	149842000	149843000	1.0756022055528616
chr4	149842100	149843100	1.4911198611574792
chr4	149842200	149843200	0.4307487199663127
chr4	149842300	149843300	1.3788484584329157
chr4	149842400	149843400	0.8842087902446211
chr4	149842500	149843500	1.1493680063753784
chr4	149842600	149843600	1.334779294340217
chr4	149842700	149843700	1.29965181310246
chr4	149842800	149843800	1.177872603261418
chr4	149842900	149843900	1.7651800975107366
chr4	149843000	149844000	1.8633361203449594
chr4	149843100	149844100	1.6591328654306443
chr4	149843200	149844200	2.7911614310073243
chr4	149843300	149844300	2.625945611459866
chr4	149843400	149844400	2.8906113572872694
chr4	149843500	149844500	2.428524063323726
chr4	149843600	149844600	1.886307842507478
chr4	149843700	149844700	1.5587829446430668
chr4	149843800	149844800	1.006065370328006
chr4	149843900	149844900	0.5955919689909167
chr4	149844000	149845000	-0.10448059487242976
chr4	149844100	149845100	-0.3984584389250158
chr4	149844200	149845200	-0.8735605663395744
chr4	149844300	149845300	-0.6068947390771477
chr4	149844400	149845400	-1.3120563478055558
chr4	149844500	149845500	-0.9762982459598032
chr4	149844600	149845600	-0.2396757618415295
chr4	149844700	149845700	0.02430913887062648
chr4	149844800	149845800	0.1915573788443584
chr4	149844900	149845900	-0.1284524843753785
chr4	149845000	149846000	0.7479761106584852
chr4	149845100	149846100	1.1707303835391902
chr4	149845200	149846200	1.4696589062809018
chr4	149845300	149846300	1.8697877557398432
chr4	149845400	149846400	2.3539956017286547
chr4	149845500	149846500	2.188037063514328
chr4	149845600	149846600	1.995878095158971
chr4	149845700	149846700	1.57695725991363
chr4	149845800	149846800	2.312517064701177
chr4	149845900	149846900	2.0777428803550424
chr4	149846000	149847000	2.029743512166554
chr4	149846100	149847100	1.7929862824079352
chr4	149846200	149847200	1.276509279471437
chr4	149846300	149847300	0.16134921775667155
chr4	149846400	149847400	-0.2444628520913268
chr4	149846500	149847500	-0.37033243630980217
chr4	149846600	149847600	-0.8032072983639248
chr4	149846700	149847700	-0.4624495065270367
chr4	149846800	149847800	-1.370468245628806
chr4	149846900	149847900	-1.4915971425413168
chr4	149847000	149848000	-1.8019718413749215
chr4	149847100	149848100	-2.6432600090003
chr4	149847200	149848200	-2.423056148927964
chr4	149847300	149848300	-1.8402921816466
chr4	149847400	149848400	-1.1598422702516074
chr4	149847500	149848500	-1.4221057202373404
chr4	149847600	149848600	-1.4781910635847904
chr4	149847700	149848700	-2.988576370803908
chr4	149847800	149848800	-2.4903625865482013
chr4	149847900	149848900	-2.409903002623998
chr4	149848000	149849000	-3.0411143324785703
chr4	149848100	149849100	-2.612775406648044
chr4	149848200	149849200	-3.5756743724501354
chr4	149848300	149849300	-3.3795278859494733
chr4	149848400	149849400	-4.646472913209137
chr4	149848500	149849500	-4.755196792063879
chr4	149848600	149849600	-5.2240614329166215
chr4	149848700	149849700	-4.3953493868149005
chr4	149848800	149849800	-4.469183589551153
chr4	149848900	149849900	-4.2536700985384615
chr4	149849000	149850000	-3.7685613247465612
chr4	149849800	149850800	-5.423912930598248
chr4	149849900	149850900	-6.6821815565502725
chr4	149850000	149851000	-7.053847745946204
chr4	149850100	149851100	-7.324536149599725
chr4	149850200	149851200	-7.519697048531513
chr4	149850300	149851300	-7.568099021954657
chr4	149850400	149851400	-7.633310076452693
chr4	149850500	149851500	-6.4346476921586815
chr4	149850600	149851600	-6.286952738154472
chr4	149854100	149855100	-2.2919589192035743
chr4	149854200	149855200	-2.0663395308289787
chr4	149854300	149855300	-2.6460967130693995
chr4	149854400	149855400	-2.1124933465244933
chr4	149854500	149855500	-1.8472309060745449
chr4	149854600	149855600	-1.2332709259614152
chr4	149854700	149855700	-1.4879304898602437
chr4	149854800	149855800	-1.2701767331428355
chr4	149854900	149855900	-0.6394283881069023
chr4	149855000	149856000	-0.013185328196845727
chr4	149855100	149856100	-0.4792696532750825
chr4	149855200	149856200	-0.23762905951982136
chr4	149855300	149856300	0.08516981041801512
chr4	149855400	149856400	-0.4619453630868798
chr4	149855500	149856500	-0.0805476436172253
chr4	149855600	149856600	-0.4234364175488972
chr4	149855700	149856700	0.19750193359747148
chr4	149855800	149856800	-0.3123778880254835
chr4	149855900	149856900	-0.549513002233489
chr4	149856000	149857000	-0.6180926862028787
chr4	149856100	149857100	0.15599995680312154
chr4	149856200	149857200	0.26606530573800713
chr4	149856300	149857300	0.7186881130489218
chr4	149856400	149857400	1.3009525313543997
chr4	149856500	149857500	1.057818936825762
chr4	149856600	149857600	1.8741734188744927
chr4	149856700	149857700	1.455193348077196
chr4	149856800	149857800	2.352507989515634
chr4	149856900	149857900	2.536779902463155
chr4	149857000	149858000	2.994087423620152
chr4	149857100	149858100	3.3201061109692023
chr4	149857200	149858200	3.2677528848907045
chr4	149857300	149858300	2.6006366484870083
chr4	149857400	149858400	2.151281544907915
chr4	149857500	149858500	2.544427609013646
chr4	149857600	149858600	2.3936990923331343
chr4	149857700	149858700	2.5322589056997122
chr4	149857800	149858800	1.803651434160096
chr4	149857900	149858900	1.9411071900001884
chr4	149858000	149859000	1.8809471982110306
chr4	149858100	149859100	1.2316627152855242
chr4	149858200	149859200	0.8610327639006553
chr4	149858300	149859300	1.2693462754836229
chr4	149858400	149859400	0.9982925814658454
chr4	149858500	149859500	1.085143660857226
chr4	149858600	149859600	1.3111531919676869
chr4	149858700	149859700	1.1082661626678938
chr4	149858800	149859800	1.7569636755825362
chr4	149858900	149859900	1.0659285721589409
chr4	149859000	149860000	0.8007562982605979
chr4	149859100	149860100	0.9589285542213752
chr4	149859200	149860200	1.0345865329360024
chr4	149859300	149860300	1.0248879455450963
chr4	149859400	149860400	1.2918790302070138
chr4	149859500	149860500	1.5222112031410024
chr4	149859600	149860600	1.6030585424737145
chr4	149859700	149860700	2.113955802337126
chr4	149859800	149860800	1.5774369000570925
chr4	149860400	149861400	2.970186424830279
chr4	149860500	149861500	2.511358432622186
chr4	149860600	149861600	2.108931162476511
chr4	149860700	149861700	1.7037388097312514
chr4	149860800	149861800	1.4323504742245858
chr4	149860900	149861900	1.8656798719669103
chr4	149861000	149862000	1.7451221992035855
chr4	149861100	149862100	1.738936405657132
chr4	149861200	149862200	1.244925699903468
chr4	149861300	149862300	0.5157029431495341
chr4	149861400	149862400	0.432199935783106
chr4	149861600	149862600	0.5661950569840217
chr4	149861700	149862700	0.5088998495597796
chr4	149861800	149862800	0.43605625013960336
chr4	149861900	149862900	-0.11105608467891567
chr4	149862000	149863000	0.2297473877945438
chr4	149862100	149863100	0.3730113039257192
chr4	149862200	149863200	0.16895191473858975
chr4	149862300	149863300	0.4752078385514305
chr4	149862400	149863400	0.3917807415273864
chr4	149862500	149863500	-0.3611601791110057
chr4	149862600	149863600	0.3369599738345633
chr4	149862700	149863700	1.0304830104077842
chr4	149862800	149863800	1.4950442785677402
chr4	149862900	149863900	1.3797821705786917
chr4	149863000	149864000	1.2783751658889417
chr4	149863100	149864100	0.8488138556253271
chr4	149863200	149864200	0.903430869238056
chr4	149863300	149864300	0.6305650987062663
chr4	149863400	149864400	0.6135013639713816
chr4	149863500	149864500	1.4331006393715888
chr4	149863600	149864600	1.3014737478397669
chr4	149863700	149864700	0.8879397246165772
chr4	149863800	149864800	0.667712321019209
chr4	149863900	149864900	0.9340161535513466
chr4	149864000	149865000	0.9534352496647901
chr4	149864100	149865100	1.1705268684198038
chr4	149864200	149865200	1.1806821232923486
chr4	149864300	149865300	1.4580403816725316
chr4	149864400	149865400	1.4461334634100376
chr4	149864500	149865500	0.41030733857115204
chr4	149864600	149865600	0.17466818590579572
chr4	149864700	149865700	-0.3261381238079312
chr4	149864800	149865800	-0.2271418783275708
chr4	149864900	149865900	-0.351057365511239
chr4	149865000	149866000	-1.1833166116345846
chr4	149865100	149866100	-0.6802995273034734
chr4	149865200	149866200	-0.9406867075912564
chr4	149865300	149866300	-0.6567587989480945
chr4	149865400	149866400	0.015754428105022398
chr4	149865500	149866500	0.5822008702502351
chr4	149865600	149866600	0.6854974790106497
chr4	149865700	149866700	0.9199777685503822
chr4	149865800	149866800	0.5792096619771858
chr4	149869400	149870400	0.3253180458977263
chr4	149869500	149870500	-0.2931710168945774
chr4	149869600	149870600	-0.24050511990464124
chr4	149869700	149870700	-0.43137687312292544
chr4	149869800	149870800	-0.3219670050026285
chr4	149869900	149870900	-0.5647013225744101
chr4	149870000	149871000	-0.6316107648799976
chr4	149870100	149871100	-0.3008773585216804
chr4	149870200	149871200	-0.5298719724420223
chr4	149870300	149871300	-0.7063751853014145
chr4	149870400	149871400	-0.4957049073541572
chr4	149870500	149871500	0.24315857553688475
chr4	149870600	149871600	0.4701023211378522
chr4	149870700	149871700	0.7924619246171037
chr4	149870800	149871800	0.9079214885355924
chr4	149870900	149871900	1.1145414888551808
chr4	149871000	149872000	1.2736412624771936
chr4	149872100	149873100	2.5535738553280543
chr4	149872200	149873200	1.8972834098646416
chr4	149872300	149873300	1.6181494140860089
chr4	149872400	149873400	1.401844640140608
chr4	149872500	149873500	2.4764260373881823
chr4	149872600	149873600	2.092876346496096
chr4	149872700	149873700	1.7489911330109282
chr4	149872800	149873800	1.532451894328689
chr4	149872900	149873900	0.8611979335316715
chr4	149873000	149874000	-0.6760132351658724
chr4	149873100	149874100	-0.8944639195575783
chr4	149873200	149874200	-0.8179775930557154
chr4	149873300	149874300	-0.5804361995577534
chr4	149873400	149874400	0.0725342117125113
chr4	149873500	149874500	-0.3393390903087483
chr4	149873600	149874600	-0.5002277977088171
chr4	149873700	149874700	-0.4230899111663558
chr4	149873800	149874800	-0.6347437903910705
chr4	149873900	149874900	-0.15596737204282932
chr4	149874000	149875000	0.5563609776783232
chr4	149874100	149875100	0.7264516240157368
chr4	149874200	149875200	1.0460552211907497
chr4	149874300	149875300	0.6734749643784224
chr4	149874400	149875400	0.33878563982618193
chr4	149874500	149875500	0.1088143893038271
chr4	149874600	149875600	-0.10533790035116114
chr4	149874700	149875700	-0.10551722336167473
chr4	149874800	149875800	0.3138273628584775
chr4	149874900	149875900	-0.011947356646097423
chr4	149875000	149876000	0.10005583761280076
chr4	149875100	149876100	-0.01578521702843031
chr4	149875200	149876200	-0.519920765750563
chr4	149875300	149876300	-0.6243209364022175
chr4	149875400	149876400	-0.4105449699362064
chr4	149875500	149876500	-0.21512990400085003
chr4	149875600	149876600	0.5481105959338345
chr4	149875700	149876700	0.8169745921561833
chr4	149875800	149876800	0.3329478735827094
chr4	149875900	149876900	0.3794552613435059
chr4	149876000	149877000	0.21299005523022493
chr4	149876100	149877100	0.3104998321463601
chr4	149876200	149877200	0.8518695314588928
chr4	149876300	149877300	1.4651819556327117
chr4	149876400	149877400	1.3315288065845754
chr4	149876500	149877500	1.5788904439638216
chr4	149876600	149877600	0.9589888031623348
chr4	149877300	149878300	0.5688487097071392
chr4	149877400	149878400	0.7323700470264517
chr4	149877500	149878500	0.4809592244305042
chr4	149877600	149878600	0.8555865980754459
chr4	149877700	149878700	0.39404484936656814
chr4	149877800	149878800	0.11239729923989604
chr4	149877900	149878900	0.34694909363880194
chr4	149878000	149879000	0.4910251654243203
chr4	149878100	149879100	0.4699793327939549
chr4	149878200	149879200	0.21497025074654685
chr4	149878300	149879300	-0.022078740797698518
chr4	149878400	149879400	0.08752920048863051
chr4	149878500	149879500	0.07953419971944106
chr4	149878600	149879600	0.1119820478717857
chr4	149878700	149879700	0.7400626782846199
chr4	149878800	149879800	0.4630633272971978
chr4	149878900	149879900	0.2137415315454796
chr4	149879000	149880000	0.7337492701850584
chr4	149879100	149880100	1.5239012731179649
chr4	149879200	149880200	1.986935470183508
chr4	149879300	149880300	2.044811273208521
chr4	149879400	149880400	2.024423741676624
chr4	149879500	149880500	2.256000429120875
chr4	149879600	149880600	2.2419296512485825
chr4	149879700	149880700	1.5454127955121988
chr4	149881100	149882100	0.9691824206579924
chr4	149881200	149882200	0.2993802894986291
chr4	149881300	149882300	-0.7247204010340649
chr4	149881400	149882400	-1.1411873072178873
chr4	149881500	149882500	-0.7825734086000167
chr4	149881600	149882600	-0.5874777548565258
chr4	149882700	149883700	1.6245830068286593
chr4	149882800	149883800	1.2681864233144369
chr4	149882900	149883900	0.8628319973624289
chr4	149883000	149884000	0.4464159648101827
chr4	149883200	149884200	0.2162934833985673
chr4	149883300	149884300	0.11572451961377367
chr4	149883400	149884400	-0.5557610664196622
chr4	149883500	149884500	0.02323076841147679
chr4	149883600	149884600	0.03387721503102612
chr4	149883700	149884700	-0.8068229511451749
chr4	149883800	149884800	-0.09827449922398143
chr4	149883900	149884900	0.2776111755117126
chr4	149884000	149885000	0.8627219289209799
chr4	149884100	149885100	0.7515534326869507
chr4	149884200	149885200	1.6032077492047698
chr4	149884300	149885300	1.768057183874636
chr4	149884400	149885400	2.1640336941580776
chr4	149884500	149885500	2.1007319162307403
chr4	149884600	149885600	2.0408388631167482
chr4	149884700	149885700	1.7912960963015578
chr4	149884800	149885800	0.4811336240102221
chr4	149884900	149885900	0.09189610265343104
chr4	149885000	149886000	-0.08236490703283918
chr4	149885100	149886100	-0.37160513011014296
chr4	149885200	149886200	-0.9220138500064564
chr4	149885300	149886300	-0.26256351593151755
chr4	149885400	149886400	-0.7138909187008515
chr4	149885500	149886500	-1.1950533035896926
chr4	149885600	149886600	-1.1625599932815076
chr4	149885700	149886700	-0.7637784393000135
chr4	149885800	149886800	0.12835448881522948
chr4	149885900	149886900	0.5588172373711856
chr4	149886000	149887000	0.39029219486012295
chr4	149886100	149887100	0.9302458212935556
chr4	149886200	149887200	0.8392494038947756
chr4	149886300	149887300	0.4504083672894562
chr4	149886400	149887400	0.4769973818296616
chr4	149886500	149887500	0.6629712184334612
chr4	149886600	149887600	0.3368383973876357
chr4	149886700	149887700	0.4013165187435903
chr4	149886800	149887800	0.5787204812970179
chr4	149886900	149887900	0.008421523315175832
chr4	149887000	149888000	-0.01295318049461143
chr4	149887100	149888100	-0.1154581896801449
chr4	149887200	149888200	0.3836842438876844
chr4	149887300	149888300	0.3876417330336131
chr4	149887400	149888400	0.6932383832578632
chr4	149887500	149888500	0.6015557534861092
chr4	149887600	149888600	0.9055870054980941
chr4	149887700	149888700	0.8555258980753796
chr4	149887800	149888800	0.9120360835903156
chr4	149887900	149888900	1.3999471861153283
chr4	149888000	149889000	1.7880199466310558
chr4	149888100	149889100	1.9011962087270684
chr4	149888200	149889200	1.8089021256176423
chr4	149888300	149889300	1.9536684968840603
chr4	149888400	149889400	2.019154961545194
chr4	149888500	149889500	2.433264169733311
chr4	149888600	149889600	2.4614000702539585
chr4	149888700	149889700	2.248543903273748
chr4	149888800	149889800	1.5955634294007757
chr4	149888900	149889900	1.9034586651884984
chr4	149889000	149890000	1.6663037121272222
chr4	149889100	149890100	1.88514268244872
chr4	149889200	149890200	2.0177844702157492
chr4	149889300	149890300	2.1672089282504547
chr4	149889400	149890400	2.16520870957032
chr4	149889500	149890500	1.7972079560099163
chr4	149889600	149890600	0.7973592022674229
chr4	149889700	149890700	1.034510045674088
chr4	149889800	149890800	1.5426589421063417
chr4	149889900	149890900	1.0336067582708663
chr4	149890000	149891000	1.4460013096318638
chr4	149890100	149891100	1.3613774809081296
chr4	149890200	149891200	1.4206064357419776
chr4	149890300	149891300	0.5743806717748337
chr4	149890400	149891400	0.12577368917662332
chr4	149890500	149891500	0.28395769276473065
chr4	149890600	149891600	1.3315904791085702
chr4	149890700	149891700	1.5555092126417065
chr4	149890800	149891800	1.2994658544226343
chr4	149890900	149891900	1.3495830946555174
chr4	149891000	149892000	1.3366414744135517
chr4	149891100	149892100	0.9913125179984128
chr4	149891200	149892200	0.5177461102498699
chr4	149891300	149892300	1.1315289551831011
chr4	149891400	149892400	1.571841344826411
chr4	149891500	149892500	1.5151944080395412
chr4	149891600	149892600	1.3737796068881716
chr4	149891700	149892700	1.1823223062435977
chr4	149891800	149892800	1.5912291470327518
chr4	149891900	149892900	2.2951332576126715
chr4	149892000	149893000	1.744385026335754
chr4	149892100	149893100	1.695733973890166
chr4	149892200	149893200	1.9458612786467209
chr4	149892300	149893300	1.9014964804561272
chr4	149892400	149893400	2.1542068904222917
chr4	149892800	149893800	1.6876166666597257
chr4	149892900	149893900	0.8613740193549584
chr4	149893000	149894000	1.059185192579027
chr4	149893100	149894100	1.226508229928306
chr4	149893200	149894200	0.6598129463544548
chr4	149893300	149894300	0.7889973923515601
chr4	149893400	149894400	0.3827030735167292
chr4	149893500	149894500	0.1057117486374252
chr4	149893600	149894600	-0.021638046135000696
chr4	149893700	149894700	-0.09300895813411256
chr4	149893800	149894800	0.6282369652032951
chr4	149893900	149894900	0.6736155549285426
chr4	149894000	149895000	0.5581235785150152
chr4	149894100	149895100	-0.15125229774988244
chr4	149894200	149895200	0.5169179667608663
chr4	149894300	149895300	0.24356011554624604
chr4	149894400	149895400	0.4876578917680754
chr4	149894500	149895500	0.7145707488330094
chr4	149894600	149895600	0.4017584052260659
chr4	149894700	149895700	0.051623829952493684
chr4	149895800	149896800	1.3353888086737316
chr4	149895900	149896900	1.3861182553852465
chr4	149896000	149897000	1.244547105691
chr4	149896100	149897100	1.5205948858318772
chr4	149896200	149897200	1.6852412011061606
chr4	149896300	149897300	1.49245389422875
chr4	149896400	149897400	1.3395005274866378
chr4	149896500	149897500	1.1016013900821713
chr4	149896600	149897600	1.6170240615239468
chr4	149896700	149897700	1.7621067669440689
chr4	149896800	149897800	1.2573005949044376
chr4	149896900	149897900	0.8221659973210423
chr4	149897000	149898000	0.9834623630691806
chr4	149897100	149898100	0.5904620623943444
chr4	149897200	149898200	0.4576201054265717
chr4	149897300	149898300	0.965338950585912
chr4	149897400	149898400	0.01988346509917548
chr4	149897500	149898500	-0.08254983559132248
chr4	149897600	149898600	-0.8169070688261535
chr4	149897700	149898700	-1.3448212299672395
chr4	149897800	149898800	-0.9824697959923636
chr4	149897900	149898900	-0.7674475132421614
chr4	149898000	149899000	-0.7332473519304256
chr4	149898100	149899100	-1.014866090800565
chr4	149898200	149899200	-1.1854332111144823
chr4	149898300	149899300	-1.521030232259537
chr4	149898400	149899400	-1.3801916222961246
chr4	149898500	149899500	-1.3742932586557002
chr4	149898600	149899600	-1.0570779303393152
chr4	149898700	149899700	-0.8087746478506564
chr4	149898800	149899800	-0.7603060818570262
chr4	149898900	149899900	-0.7773406861741176
chr4	149899000	149900000	-0.8960041284674897
chr4	149899100	149900100	-0.5650360434629632
chr4	149899200	149900200	-0.14490606587498536
chr4	149899300	149900300	-0.4015328008352295
chr4	149899400	149900400	0.3133376114985669
chr4	149899500	149900500	0.17836054561258866
chr4	149899600	149900600	0.2636878577141309
chr4	149899700	149900700	1.0236055112815383
chr4	149899800	149900800	0.8654950189739107
chr4	149899900	149900900	0.3665286529647544
chr4	149900000	149901000	0.24860324268392434
chr4	149900100	149901100	0.02692314873894
chr4	149900200	149901200	0.14283315925337206
chr4	149900300	149901300	0.1229209875298598
chr4	149900400	149901400	-0.18491577923840288
chr4	149900500	149901500	-0.280348001801746
chr4	149900600	149901600	-1.103711807055325
chr4	149900700	149901700	-1.7423269382700042
chr4	149900800	149901800	-1.523103765013387
chr4	149900900	149901900	-1.58332535395273
chr4	149901000	149902000	-1.3643710366380775
chr4	149901100	149902100	-1.1771281977113754
chr4	149901200	149902200	-1.3885775093331174
chr4	149901300	149902300	-0.8776650628386926
chr4	149901400	149902400	-1.1128663263039096
chr4	149901500	149902500	-1.038181052265002
chr4	149901600	149902600	0.07607897101513669
chr4	149901700	149902700	0.3694417397558961
chr4	149901800	149902800	0.9812598837181662
chr4	149901900	149902900	1.4462498646281778
chr4	149902000	149903000	1.1057364354829862
chr4	149902100	149903100	0.7099524065368505
chr4	149902200	149903200	1.113189249794961
chr4	149902300	149903300	1.1459762504956261
chr4	149902400	149903400	1.5402392810701362
chr4	149902500	149903500	1.809657695619726
chr4	149903600	149904600	0.9142486001680008
chr4	149903700	149904700	1.2481252835974723
chr4	149903800	149904800	1.2074501271534948
chr4	149903900	149904900	1.0214256604909742
chr4	149904000	149905000	-0.4440963303977186
chr4	149904100	149905100	-0.20919718712602514
chr4	149904200	149905200	0.11758593221500699
chr4	149904300	149905300	-0.13066870556849064
chr4	149904400	149905400	0.2376234371827821
chr4	149904500	149905500	-0.2037979747967225
chr4	149904600	149905600	0.5582286729328336
chr4	149904700	149905700	0.06556770260959224
```
