## Supplemental Datasets for "A genome-wide mutational constraint map quantified from variation in 76,156 human genomes": Supplementary_Data_3.bed (part 601 of 859)

```
chr4	149904800	149905800	0.5520627627309718
chr4	149904900	149905900	1.2959185361260084
chr4	149905000	149906000	2.2124953657047914
chr4	149905100	149906100	1.8663748376410485
chr4	149905200	149906200	1.6562956835187743
chr4	149905300	149906300	2.253508667729818
chr4	149905400	149906400	1.958356767146424
chr4	149905500	149906500	1.9489316741056482
chr4	149905600	149906600	1.7057078395602752
chr4	149905700	149906700	1.6788388786481463
chr4	149905800	149906800	1.3482545197193605
chr4	149905900	149906900	0.22636196379176274
chr4	149906000	149907000	-0.26522632149186454
chr4	149906100	149907100	0.0010082135803153405
chr4	149906200	149907200	-0.05008810622144084
chr4	149906300	149907300	-1.1325119694157098
chr4	149906400	149907400	-1.4221210163773936
chr4	149906500	149907500	-1.2558288438537522
chr4	149906600	149907600	-1.2117599695452663
chr4	149906700	149907700	-0.9216107986952592
chr4	149906800	149907800	-0.8924920702948443
chr4	149906900	149907900	-0.24277068500193946
chr4	149907000	149908000	0.018350457708380178
chr4	149907100	149908100	0.6344353460789304
chr4	149907200	149908200	0.6637685329940188
chr4	149907300	149908300	1.0313673515532558
chr4	149907400	149908400	1.2453471830117944
chr4	149907500	149908500	1.1638036284057605
chr4	149907600	149908600	0.7658637805339192
chr4	149907700	149908700	0.3541437264198267
chr4	149907800	149908800	0.07609878639583467
chr4	149907900	149908900	0.2823288922609949
chr4	149908000	149909000	0.3699224992950709
chr4	149908100	149909100	0.2481519058104665
chr4	149908200	149909200	0.8297881564906877
chr4	149908300	149909300	1.0629704469167551
chr4	149908400	149909400	1.1547710785962335
chr4	149908500	149909500	1.1989408985237484
chr4	149908600	149909600	1.1811688660918385
chr4	149908700	149909700	1.6515117094472556
chr4	149908800	149909800	1.8715190507759447
chr4	149908900	149909900	2.030856964398235
chr4	149909000	149910000	1.908626049657981
chr4	149909100	149910100	1.8380456092973483
chr4	149909200	149910200	1.4644613312033088
chr4	149909300	149910300	1.6171617444671431
chr4	149909400	149910400	1.227209410513486
chr4	149909500	149910500	1.8586916530706328
chr4	149909600	149910600	2.133232484350201
chr4	149909700	149910700	1.5447051418954407
chr4	149909800	149910800	1.3771720953776232
chr4	149909900	149910900	0.8835405445742596
chr4	149910000	149911000	1.27032078934696
chr4	149910100	149911100	1.068959394899854
chr4	149910200	149911200	1.4301007464604023
chr4	149910300	149911300	1.1030837732818983
chr4	149910400	149911400	1.611301439108788
chr4	149910500	149911500	0.9232272041342372
chr4	149910600	149911600	0.9447853158475412
chr4	149910700	149911700	1.4076892547989126
chr4	149910800	149911800	1.3704748176993105
chr4	149910900	149911900	1.9344020324245847
chr4	149911000	149912000	1.5384629916156418
chr4	149911100	149912100	1.3310343624525405
chr4	149911200	149912200	0.7922988175928689
chr4	149911300	149912300	0.9060683344734124
chr4	149911400	149912400	0.18146231254939046
chr4	149911500	149912500	0.2566463342842414
chr4	149911600	149912600	0.17977409452654527
chr4	149911700	149912700	0.13881142165354945
chr4	149911800	149912800	0.18709279316524047
chr4	149911900	149912900	-0.2409015337200013
chr4	149912000	149913000	-0.26872061058109
chr4	149912100	149913100	0.4054158433924451
chr4	149912200	149913200	0.8524627817576937
chr4	149912300	149913300	0.4437914104160713
chr4	149912400	149913400	0.4961600599024447
chr4	149912500	149913500	0.06415621019456443
chr4	149912600	149913600	0.00048417441125645
chr4	149912700	149913700	-0.1126203617544039
chr4	149912800	149913800	-0.1768485427646565
chr4	149912900	149913900	-0.2550508856947861
chr4	149913000	149914000	-0.20188691894250402
chr4	149913100	149914100	-1.6270346410126
chr4	149913200	149914200	-2.5946915754990503
chr4	149913300	149914300	-1.3752825255489434
chr4	149913400	149914400	-0.5619292499663708
chr4	149913500	149914500	-0.4081198382037329
chr4	149913600	149914600	-0.5337629799994653
chr4	149913700	149914700	-1.0329983599975332
chr4	149913800	149914800	-0.8908120978842451
chr4	149913900	149914900	-0.9127574207645291
chr4	149914000	149915000	-0.9079121011369093
chr4	149914100	149915100	-0.5813883931032161
chr4	149914200	149915200	-0.4698623126031994
chr4	149914300	149915300	-1.1385337036911292
chr4	149914400	149915400	-2.1559612350636392
chr4	149914500	149915500	-2.212795330426086
chr4	149914600	149915600	-2.2822015578828903
chr4	149914700	149915700	-2.05539035842496
chr4	149914800	149915800	-2.079036320595005
chr4	149914900	149915900	-1.9451328076728691
chr4	149915000	149916000	-2.0644955605439534
chr4	149915100	149916100	-1.7784853555605233
chr4	149915200	149916200	-1.8720583287488748
chr4	149915300	149916300	-3.1127006845071232
chr4	149915400	149916400	-2.5758806348296845
chr4	149915500	149916500	-2.5565416170278765
chr4	149915600	149916600	-2.361913261297616
chr4	149921600	149922600	-2.6247634017542567
chr4	149921700	149922700	-1.7107324308367573
chr4	149921800	149922800	-1.2287482657678002
chr4	149921900	149922900	-1.0963172170661202
chr4	149922000	149923000	-1.549129570952884
chr4	149922100	149923100	-1.292799414392024
chr4	149922200	149923200	-1.7841727103333134
chr4	149922300	149923300	-0.8077709440354194
chr4	149922400	149923400	-0.1623266425122094
chr4	149922500	149923500	-0.4074158698606579
chr4	149922600	149923600	0.022892188051960208
chr4	149922700	149923700	-0.1995198234698931
chr4	149922800	149923800	-0.5765927368079288
chr4	149922900	149923900	-0.29488789392148984
chr4	149923000	149924000	0.7412821209356891
chr4	149923100	149924100	0.7893901751873649
chr4	149923200	149924200	1.5048934187867131
chr4	149923300	149924300	1.4799670737262762
chr4	149923400	149924400	1.6434700074649813
chr4	149923500	149924500	0.818183871026476
chr4	149923600	149924600	0.6629123943935167
chr4	149923700	149924700	0.9784881023168835
chr4	149923800	149924800	1.0545400984832969
chr4	149923900	149924900	0.7224892407531546
chr4	149924000	149925000	0.3838892608346857
chr4	149924100	149925100	0.44896270633838425
chr4	149924200	149925200	0.12417038707368415
chr4	149924300	149925300	0.163226493590679
chr4	149924400	149925400	0.2450904131510601
chr4	149924500	149925500	0.2641122906278858
chr4	149924600	149925600	0.5103515758261971
chr4	149924700	149925700	0.3694019686602541
chr4	149924800	149925800	0.1647668638526441
chr4	149924900	149925900	-0.10326345635817374
chr4	149925000	149926000	-0.386885733519817
chr4	149925100	149926100	-0.6853603160405256
chr4	149925200	149926200	-0.5902991989477596
chr4	149925300	149926300	-0.3932727246849204
chr4	149925400	149926400	-0.4112335710990806
chr4	149925500	149926500	0.2827901222788973
chr4	149925600	149926600	0.3030766048235884
chr4	149925700	149926700	0.3814094492813356
chr4	149925800	149926800	-0.18821085875644092
chr4	149925900	149926900	0.31596262635343153
chr4	149926000	149927000	1.5596309027010136
chr4	149926100	149927100	1.673913213187915
chr4	149926200	149927200	1.1620231818103521
chr4	149926300	149927300	0.947350727939851
chr4	149926400	149927400	0.7517536549345072
chr4	149926500	149927500	0.17210457418258904
chr4	149926600	149927600	0.11755959373525912
chr4	149926700	149927700	-0.10488576382954932
chr4	149926800	149927800	0.628521313316811
chr4	149926900	149927900	0.3557870780432568
chr4	149927000	149928000	-1.6481093291260929
chr4	149927100	149928100	-2.6221001180017596
chr4	149927200	149928200	-2.1692191865197903
chr4	149927300	149928300	-1.9280957392540359
chr4	149927400	149928400	-1.2542777684111093
chr4	149927500	149928500	-0.5297092220905765
chr4	149927600	149928600	-0.7469199781460426
chr4	149927700	149928700	-0.3747448586261081
chr4	149927800	149928800	-0.4547640765101891
chr4	149927900	149928900	-0.40238641306221495
chr4	149928000	149929000	-0.4057796775560109
chr4	149928100	149929100	-0.1215124737410286
chr4	149928200	149929200	0.10011679398480036
chr4	149928300	149929300	0.3327895699480312
chr4	149928400	149929400	-0.7337128368416067
chr4	149928500	149929500	-1.0955146583558877
chr4	149928600	149929600	-1.0655057713844087
chr4	149928700	149929700	-1.6757143128394536
chr4	149928800	149929800	-1.7697071084037834
chr4	149928900	149929900	-1.9019336140962009
chr4	149929000	149930000	-1.820102626235291
chr4	149929100	149930100	-1.7636577323654163
chr4	149929200	149930200	-2.0312040425463618
chr4	149929300	149930300	-2.3671076553565307
chr4	149929400	149930400	-1.5520017212081036
chr4	149929500	149930500	-1.5413457561539978
chr4	149929600	149930600	-1.3452519415250428
chr4	149929700	149930700	-1.5583346700429281
chr4	149929800	149930800	-1.5005405404982632
chr4	149929900	149930900	-1.213746003812812
chr4	149930000	149931000	-0.6219017900513119
chr4	149930100	149931100	-0.2592035121574869
chr4	149930200	149931200	0.5677069907049019
chr4	149930300	149931300	0.959374753941062
chr4	149930400	149931400	0.3083701210561036
chr4	149930500	149931500	0.6828771737912017
chr4	149930600	149931600	0.6228818916556549
chr4	149930700	149931700	1.3062029250350355
chr4	149930800	149931800	1.7490351324362634
chr4	149930900	149931900	1.6263081903586132
chr4	149931000	149932000	1.4400962550572158
chr4	149931100	149932100	1.4872550315345583
chr4	149931200	149932200	0.8451568647894729
chr4	149931300	149932300	0.5745542335622671
chr4	149931400	149932400	1.5039463010064116
chr4	149931500	149932500	1.0595708507681505
chr4	149931600	149932600	1.1244349868646035
chr4	149931700	149932700	1.0351727341695354
chr4	149931800	149932800	0.5592204998202189
chr4	149931900	149932900	-0.500420927387836
chr4	149932000	149933000	-1.02175994621753
chr4	149932400	149933400	-1.2913258932822882
chr4	149932500	149933500	-0.9553318401256876
chr4	149932600	149933600	-0.6418216757356651
chr4	149932700	149933700	-0.43089944476046055
chr4	149932800	149933800	-0.1309354663571662
chr4	149932900	149933900	-0.281493388103614
chr4	149933000	149934000	0.22778892207231868
chr4	149933100	149934100	0.04133729110276885
chr4	149933200	149934200	-0.07487277072617904
chr4	149933300	149934300	-0.3085013680661621
chr4	149933400	149934400	-0.7400618434544712
chr4	149933500	149934500	-1.0499447825117103
chr4	149933600	149934600	-1.248466287233459
chr4	149933700	149934700	-1.5415077303011744
chr4	149933800	149934800	-1.5474387406443404
chr4	149933900	149934900	-0.8593810476719064
chr4	149934000	149935000	-1.575217285892537
chr4	149934100	149935100	-1.352664076605893
chr4	149934200	149935200	-0.8355243904050574
chr4	149934300	149935300	-0.2296147138750205
chr4	149934400	149935400	0.5646832772034134
chr4	149934500	149935500	0.5428524761657929
chr4	149934600	149935600	0.8849195576833723
chr4	149934700	149935700	1.4564584719224962
chr4	149934800	149935800	1.7330670630462317
chr4	149934900	149935900	1.5850713029519432
chr4	149935000	149936000	1.9171575622517736
chr4	149935100	149936100	1.62443390440597
chr4	149935200	149936200	1.827900114226804
chr4	149935300	149936300	1.333458767260962
chr4	149935400	149936400	1.7289606972899827
chr4	149935500	149936500	2.062257925233661
chr4	149935600	149936600	1.4580800269424872
chr4	149935700	149936700	1.2961370286731069
chr4	149935800	149936800	0.9101941740632704
chr4	149935900	149936900	1.1539518955257972
chr4	149936000	149937000	1.1337807217699885
chr4	149936100	149937100	0.7405749005477377
chr4	149936200	149937200	0.4370252173590994
chr4	149936300	149937300	0.4741019122604957
chr4	149936400	149937400	0.19475764855097594
chr4	149936500	149937500	0.4848685539492841
chr4	149936600	149937600	0.925150836639241
chr4	149936700	149937700	0.2850639582641023
chr4	149936800	149937800	-0.2260303748816195
chr4	149936900	149937900	-0.5026420862417128
chr4	149937000	149938000	-0.08268886209134015
chr4	149937100	149938100	-0.1925537280766701
chr4	149937200	149938200	-0.8350559414532971
chr4	149937300	149938300	-0.7882431606804896
chr4	149937400	149938400	-0.4968743707449929
chr4	149937500	149938500	-0.8878827332521161
chr4	149937600	149938600	-1.26058365199399
chr4	149937700	149938700	-0.8546051435322403
chr4	149937800	149938800	-0.14057754151304822
chr4	149937900	149938900	0.12702562099534184
chr4	149938000	149939000	-0.357363811801138
chr4	149938100	149939100	0.4522304405147898
chr4	149938200	149939200	0.9216847009958812
chr4	149938300	149939300	0.3313476875406398
chr4	149938400	149939400	-0.7010917359140408
chr4	149938500	149939500	-1.6423630722327132
chr4	149938600	149939600	-0.9944505004774876
chr4	149938700	149939700	-0.2037656126121957
chr4	149938900	149939900	0.15795671711272494
chr4	149939000	149940000	0.21620451666883636
chr4	149939100	149940100	-0.5792375234993501
chr4	149939200	149940200	-0.9445213348027992
chr4	149939300	149940300	-0.9313380272119514
chr4	149939400	149940400	-0.2625411591945978
chr4	149939500	149940500	0.6903169437038362
chr4	149939600	149940600	0.484177888035767
chr4	149939700	149940700	-0.06765181413811229
chr4	149939800	149940800	-1.4622273843821851
chr4	149939900	149940900	-0.9750884324146633
chr4	149940000	149941000	-1.7043991654688457
chr4	149940100	149941100	-0.9768608202310596
chr4	149940200	149941200	-0.13188495347147874
chr4	149940300	149941300	0.2044165502785437
chr4	149940400	149941400	-0.2809816096809454
chr4	149940500	149941500	-1.3273327541376414
chr4	149940600	149941600	-1.2371173190014395
chr4	149940700	149941700	-1.8158393409964924
chr4	149940800	149941800	-1.4120335607320518
chr4	149940900	149941900	-1.5545332407821941
chr4	149941000	149942000	-0.8703244304961739
chr4	149941100	149942100	-1.3695532628525529
chr4	149941200	149942200	-1.6239487407110602
chr4	149941300	149942300	-1.6647253448779178
chr4	149941400	149942400	-1.9162485468516712
chr4	149941500	149942500	-1.4734341097996009
chr4	149941600	149942600	-1.3276048000737868
chr4	149941700	149942700	-0.8834411322057901
chr4	149941800	149942800	-0.4814347001058105
chr4	149941900	149942900	-0.3191279291612044
chr4	149942000	149943000	-0.845456341846119
chr4	149942100	149943100	-0.8205863460552997
chr4	149942200	149943200	-0.9877920071083458
chr4	149942300	149943300	-1.4272451139047644
chr4	149942400	149943400	-0.8513871423272259
chr4	149942500	149943500	-0.2504304426535817
chr4	149942600	149943600	-0.7095777515122548
chr4	149942700	149943700	-0.7112060679206047
chr4	149942800	149943800	-0.556967621373886
chr4	149942900	149943900	-0.973029164563966
chr4	149943000	149944000	-0.11470399540091344
chr4	149943100	149944100	0.25576018124535643
chr4	149943400	149944400	-1.1944463266793974
chr4	149943500	149944500	-1.3553433018053498
chr4	149943900	149944900	-2.540902718918754
chr4	149944000	149945000	-3.58907233008256
chr4	149944100	149945100	-4.904613839395352
chr4	149944200	149945200	-4.574213226370204
chr4	149944300	149945300	-3.270924364970065
chr4	149944400	149945400	-2.700395509579125
chr4	149944500	149945500	-3.2016418410871146
chr4	149944600	149945600	-3.5425632944277883
chr4	149944700	149945700	-3.2732284216337035
chr4	149944800	149945800	-2.8489041803731667
chr4	149944900	149945900	-2.7976035092512035
chr4	149945000	149946000	-2.053874478014474
chr4	149945100	149946100	-1.0649889593737938
chr4	149945200	149946200	-1.2124066768460775
chr4	149945300	149946300	-1.830887092023319
chr4	149945400	149946400	-2.163389675416331
chr4	149945500	149946500	-2.2105627864007253
chr4	149945600	149946600	-2.695862254262636
chr4	149945700	149946700	-2.7049916979068813
chr4	149945800	149946800	-1.7669495118666323
chr4	149945900	149946900	-1.0144633523777842
chr4	149946000	149947000	-0.4342394896476182
chr4	149946100	149947100	0.04302359060181162
chr4	149946200	149947200	0.16089014401218052
chr4	149946300	149947300	0.2166183556469282
chr4	149946400	149947400	0.3436758980199333
chr4	149946500	149947500	1.081453272860674
chr4	149946600	149947600	1.551922673077488
chr4	149946700	149947700	1.2583587778877328
chr4	149946800	149947800	0.4279706378982613
chr4	149946900	149947900	-0.2740564700528542
chr4	149947000	149948000	-1.506859930038031
chr4	149947100	149948100	-1.95697569206876
chr4	149947200	149948200	-1.873430205345593
chr4	149947300	149948300	-1.883414939601972
chr4	149947400	149948400	-1.9894014483607667
chr4	149947500	149948500	-1.9257311491514104
chr4	149947600	149948600	-1.8020486664556945
chr4	149947700	149948700	-1.014799449508357
chr4	149947800	149948800	-0.9296787123899544
chr4	149947900	149948900	-0.21171825667084365
chr4	149948000	149949000	0.3495373411385892
chr4	149948100	149949100	0.5944337997789165
chr4	149948200	149949200	0.6438490243305697
chr4	149948300	149949300	0.8673009148454851
chr4	149948400	149949400	1.2389696226676794
chr4	149948500	149949500	0.6900496825554772
chr4	149948600	149949600	0.9113697367211177
chr4	149948700	149949700	0.29681652212724124
chr4	149948800	149949800	0.03914167566922139
chr4	149948900	149949900	-0.7304757291221954
chr4	149949000	149950000	-0.7420997553160377
chr4	149949100	149950100	-0.6245336973908314
chr4	149949200	149950200	-0.292522786312698
chr4	149949300	149950300	-0.201648039796618
chr4	149949400	149950400	-0.4872828858707667
chr4	149949500	149950500	0.02330161424881865
chr4	149949600	149950600	-0.2936260735936567
chr4	149949700	149950700	-0.4440101669753768
chr4	149949800	149950800	0.05631945011946859
chr4	149949900	149950900	0.6094154076129413
chr4	149950000	149951000	0.5612956767454235
chr4	149950100	149951100	0.2732238848447496
chr4	149950200	149951200	0.34760918405673313
chr4	149950300	149951300	0.5179022392497286
chr4	149950400	149951400	0.562978721977832
chr4	149950500	149951500	-0.0051219772951131715
chr4	149950600	149951600	0.310609518515808
chr4	149950700	149951700	0.6283206510704759
chr4	149950800	149951800	0.6530675323282606
chr4	149950900	149951900	0.7041273147980487
chr4	149951000	149952000	0.3926488269260696
chr4	149951100	149952100	0.8577448702861323
chr4	149951200	149952200	0.7609715393975036
chr4	149951300	149952300	0.4347588677815762
chr4	149951400	149952400	0.6934092920230862
chr4	149951500	149952500	1.0205463935893375
chr4	149951600	149952600	0.948136449048162
chr4	149951700	149952700	1.3386234380998665
chr4	149951800	149952800	1.5010260245414313
chr4	149951900	149952900	1.7131342260308189
chr4	149952000	149953000	1.9997807730294295
chr4	149952100	149953100	1.7280700025110558
chr4	149952200	149953200	1.8136523998410488
chr4	149952300	149953300	2.034730955164194
chr4	149952400	149953400	2.297170786703874
chr4	149952500	149953500	2.2232179590044368
chr4	149952600	149953600	2.514064900885277
chr4	149952700	149953700	1.7812218586243669
chr4	149952800	149953800	1.663442917942327
chr4	149952900	149953900	1.6625921593678443
chr4	149953000	149954000	1.9155310409789525
chr4	149953100	149954100	1.7278543238370376
chr4	149953200	149954200	1.1922697897834271
chr4	149953300	149954300	1.3920210008360934
chr4	149953400	149954400	0.8831489966833735
chr4	149953500	149954500	0.7381275981789983
chr4	149953600	149954600	0.21618946761208666
chr4	149953700	149954700	0.07282769106510803
chr4	149953800	149954800	0.018910989431132785
chr4	149953900	149954900	-0.5064718341145279
chr4	149955000	149956000	1.772906485824914
chr4	149955100	149956100	1.8240762554687984
chr4	149955200	149956200	1.2770030846383404
chr4	149955300	149956300	0.9432771392003898
chr4	149955400	149956400	0.8070173289219823
chr4	149955500	149956500	0.3823450229435635
chr4	149955600	149956600	0.4122441684762984
chr4	149955700	149956700	-0.02637654098870509
chr4	149955800	149956800	-0.8584594780499649
chr4	149955900	149956900	-0.2742950996039751
chr4	149956000	149957000	-0.39400840258344066
chr4	149956100	149957100	-0.6706343120237838
chr4	149956200	149957200	-0.573846196525431
chr4	149956300	149957300	-0.5584615141306897
chr4	149956400	149957400	-0.6013588555771807
chr4	149956500	149957500	-0.2598582763393928
chr4	149956600	149957600	-0.4126108758679856
chr4	149956700	149957700	-0.6030891211025563
chr4	149956800	149957800	0.03384562324520091
chr4	149956900	149957900	-0.7601490333034729
chr4	149957000	149958000	-0.9023117382100909
chr4	149957100	149958100	-1.033872307726461
chr4	149957200	149958200	-1.0512732931246125
chr4	149957300	149958300	-0.7579228291915477
chr4	149957400	149958400	-0.8993575414772714
chr4	149957500	149958500	-0.4841550074728112
chr4	149957600	149958600	-0.016509400142584816
chr4	149957700	149958700	-0.2926133776572469
chr4	149957800	149958800	-0.271892659359204
chr4	149957900	149958900	0.04460187711427907
chr4	149958000	149959000	0.3040375220966613
chr4	149958100	149959100	0.8825207344114959
chr4	149958200	149959200	1.0032660269128906
chr4	149958300	149959300	0.7462304655281324
chr4	149958400	149959400	1.2586519772204199
chr4	149958500	149959500	0.6818299952164499
chr4	149958600	149959600	0.8243286477964406
chr4	149958700	149959700	1.5297778973092029
chr4	149958800	149959800	1.03699679264899
chr4	149958900	149959900	1.290559312555337
chr4	149959000	149960000	1.2259996063712428
chr4	149959100	149960100	0.6496534547093022
chr4	149959200	149960200	0.5968033894318644
chr4	149959300	149960300	0.5329611205659182
chr4	149959400	149960400	0.4070749767590701
chr4	149959500	149960500	0.7816720040515834
chr4	149959600	149960600	0.2532445021353345
chr4	149959700	149960700	-0.3170865973892877
chr4	149959800	149960800	-0.3029433250088925
chr4	149959900	149960900	-0.2892521164119431
chr4	149960000	149961000	-0.8330098348651271
chr4	149960100	149961100	-0.2279109357639208
chr4	149960200	149961200	-0.2119875605168036
chr4	149960300	149961300	-0.16596365362340293
chr4	149960400	149961400	-0.4453520244076207
chr4	149960500	149961500	-0.29068444916856223
chr4	149960600	149961600	-0.03342946677195121
chr4	149960700	149961700	0.6250950298817807
chr4	149960800	149961800	0.9768493986496296
chr4	149960900	149961900	0.9432923388378528
chr4	149961000	149962000	1.4005563048118759
chr4	149961100	149962100	0.9274080826066556
chr4	149961200	149962200	0.7614495262335209
chr4	149961300	149962300	0.8926736240210251
chr4	149961400	149962400	0.7705514784663533
chr4	149961500	149962500	0.54874422906519
chr4	149961600	149962600	-0.1917877643466508
chr4	149961700	149962700	-0.6011906809279414
chr4	149961800	149962800	-0.5305953719173078
chr4	149961900	149962900	-1.201730372245536
chr4	149962000	149963000	-1.0555499211808668
chr4	149962100	149963100	-0.8950449668562191
chr4	149962200	149963200	-0.7724820884082458
chr4	149962300	149963300	-1.0669510103776951
chr4	149962400	149963400	-0.8713159861976965
chr4	149962500	149963500	-1.181715027934361
chr4	149962600	149963600	-0.8618981305184155
chr4	149962700	149963700	-0.7567827370318186
chr4	149962800	149963800	-1.038727526581304
chr4	149962900	149963900	-0.5258244370513852
chr4	149963000	149964000	-0.6973928143153265
chr4	149963100	149964100	-0.8597723175499888
chr4	149963200	149964200	-0.8641691465866203
chr4	149963300	149964300	-0.3257284866968725
chr4	149963400	149964400	-0.1842294892897719
chr4	149963500	149964500	0.5150145035373074
chr4	149963600	149964600	0.7462068763955292
chr4	149963700	149964700	0.6458826218267432
chr4	149963800	149964800	0.2963299317214825
chr4	149963900	149964900	0.03567908274767016
chr4	149964000	149965000	0.18337004438266577
chr4	149964100	149965100	0.5903804754090307
chr4	149964200	149965200	0.7430660896968951
chr4	149964300	149965300	0.940781131002277
chr4	149964400	149965400	1.1732229936821557
chr4	149964500	149965500	0.6780696795237039
chr4	149964600	149965600	0.3428518800588476
chr4	149964700	149965700	0.689193729156589
chr4	149964800	149965800	1.3501056657489043
chr4	149964900	149965900	1.7856378052188036
chr4	149965000	149966000	1.6219944684560152
chr4	149965100	149966100	1.4579874462557891
chr4	149965200	149966200	1.0958851662557725
chr4	149965300	149966300	0.8879718655935541
chr4	149965400	149966400	0.7341840908990314
chr4	149965500	149966500	0.9277664012941113
chr4	149965600	149966600	0.8296986635837329
chr4	149965700	149966700	0.09935727595481626
chr4	149965800	149966800	-0.01680629788019972
chr4	149965900	149966900	0.15395009980780575
chr4	149966000	149967000	0.301438230587457
chr4	149966100	149967100	-0.14615037949384058
chr4	149966200	149967200	-0.2443612673651181
chr4	149966300	149967300	-0.056895510915522564
chr4	149966400	149967400	0.10494955825777824
chr4	149966500	149967500	-0.3041636396139493
chr4	149966600	149967600	0.8291241311323634
chr4	149966700	149967700	1.3629568800744598
chr4	149966800	149967800	1.295083994715051
chr4	149966900	149967900	0.7503510917861386
chr4	149967000	149968000	1.022039154296561
chr4	149967100	149968100	1.0188536541153308
chr4	149967200	149968200	0.9838078571199921
chr4	149967300	149968300	0.9674340712698188
chr4	149967400	149968400	0.2123325339682348
chr4	149967500	149968500	1.0460004663363809
chr4	149967600	149968600	-0.2517818743770999
chr4	149967700	149968700	-0.2362114148950762
chr4	149967800	149968800	0.4816603411958422
chr4	149967900	149968900	0.5786131585090195
chr4	149968000	149969000	0.6454697184029228
chr4	149968100	149969100	1.0040032153251215
chr4	149968200	149969200	1.4125243097647595
chr4	149968300	149969300	1.1176682940523404
chr4	149968400	149969400	2.016755771899664
chr4	149968500	149969500	1.367259625976287
chr4	149968600	149969600	2.136588568694809
chr4	149968700	149969700	1.5746192915683872
chr4	149968800	149969800	1.1274519302304742
chr4	149968900	149969900	0.9575280133740198
chr4	149969000	149970000	0.7460411641216194
chr4	149969100	149970100	0.4420754162877063
chr4	149969200	149970200	0.6616644528024731
chr4	149969300	149970300	0.7206980079659062
chr4	149969400	149970400	0.2625551175980895
chr4	149969500	149970500	0.2441905796829999
chr4	149969600	149970600	-0.16350649794931474
chr4	149969700	149970700	0.5495242675663363
chr4	149969800	149970800	0.29081814679494433
chr4	149969900	149970900	0.8378901911226957
chr4	149970000	149971000	0.6410817027286864
chr4	149970100	149971100	0.2090577939692535
chr4	149970200	149971200	-0.26407132831442315
chr4	149970300	149971300	-0.14017407418793038
chr4	149970400	149971400	-0.20397991051264208
chr4	149970500	149971500	-0.17597955036550453
chr4	149970600	149971600	-0.5129085616504294
chr4	149970700	149971700	-0.4376093698152227
chr4	149970800	149971800	-0.7110968922925787
chr4	149970900	149971900	-0.7010107172691281
chr4	149971000	149972000	-0.37815594629069044
chr4	149971100	149972100	0.26183187812067715
chr4	149971200	149972200	-0.24118787525704186
chr4	149971300	149972300	-0.4342215654802065
chr4	149971400	149972400	0.35991810381545397
chr4	149971500	149972500	0.9179021141344158
chr4	149971600	149972600	1.155539645181999
chr4	149971700	149972700	0.6735286684336881
chr4	149971800	149972800	1.0918115500729644
chr4	149971900	149972900	1.138642785605409
chr4	149972000	149973000	0.7219598580512638
chr4	149972100	149973100	0.8616836681692863
chr4	149972200	149973200	2.0898561103774567
chr4	149972300	149973300	2.1670742920215122
chr4	149972400	149973400	1.3355418475072107
chr4	149972500	149973500	0.7403285229383701
chr4	149972600	149973600	1.1253530135208096
chr4	149972700	149973700	0.8483893077744997
chr4	149972800	149973800	0.01867671543873336
chr4	149972900	149973900	-0.21810345693433866
chr4	149973000	149974000	0.42987465847638784
chr4	149973100	149974100	0.3621909186547922
chr4	149973200	149974200	0.1903302776495556
chr4	149973300	149974300	-0.005220456731058231
chr4	149973400	149974400	0.4178600119547115
chr4	149973500	149974500	0.3951476910502451
chr4	149973600	149974600	-0.33846867959482274
chr4	149973700	149974700	0.11680131220587185
chr4	149973800	149974800	0.8498855733246883
chr4	149973900	149974900	0.9845594635055483
chr4	149974000	149975000	0.7622687553149885
chr4	149974100	149975100	0.5083222193358685
chr4	149974200	149975200	0.15246449885456928
chr4	149974300	149975300	0.14516054741088105
chr4	149974400	149975400	0.0946795050324707
chr4	149974500	149975500	0.030423541215094694
chr4	149974600	149975600	0.38147008447289016
chr4	149974700	149975700	-0.1836009894749911
chr4	149974800	149975800	-0.16878471737637632
chr4	149974900	149975900	-0.4400909098011776
chr4	149975000	149976000	-0.9880975308194577
chr4	149975100	149976100	-1.128487892730888
chr4	149975200	149976200	-1.484304327276353
chr4	149975300	149976300	-1.3674338163526605
chr4	149975400	149976400	-1.3087142987041926
chr4	149975500	149976500	-1.5989973591847748
chr4	149975600	149976600	-1.6675910766849298
chr4	149975700	149976700	-1.3879863511759782
chr4	149975800	149976800	-1.4781739978428106
chr4	149975900	149976900	-1.3796034011181837
chr4	149976000	149977000	-1.0351103760491782
chr4	149977100	149978100	0.2503036881705017
chr4	149977200	149978200	-0.8518056220316753
chr4	149977300	149978300	-0.9375864963657118
chr4	149977400	149978400	-0.5038139718985251
chr4	149977500	149978500	-0.4778273295560397
chr4	149977600	149978600	-0.6849143639096845
chr4	149977700	149978700	-0.7014256464082188
chr4	149978800	149979800	0.1397754459955597
chr4	149978900	149979900	0.7414532712047062
chr4	149979000	149980000	1.570345759596505
chr4	149979100	149980100	1.6387847477070807
chr4	149979200	149980200	1.4179299602606847
chr4	149979300	149980300	1.5268670156003332
chr4	149979400	149980400	1.7446453790417298
chr4	149979500	149980500	1.4053054912714276
chr4	149979600	149980600	1.0560284510973188
chr4	149979700	149980700	1.80986739318084
chr4	149979800	149980800	2.047698780871452
chr4	149979900	149980900	1.6638881572101956
chr4	149980000	149981000	1.4982434487534138
chr4	149980100	149981100	1.8451613928265
chr4	149980200	149981200	2.086689379591319
chr4	149980300	149981300	2.1062746471912535
chr4	149980400	149981400	1.8023984049026
chr4	149980500	149981500	2.4046798027795955
chr4	149980600	149981600	2.9338994128280724
chr4	149980700	149981700	2.3702486036062824
chr4	149980800	149981800	2.406838625992352
chr4	149980900	149981900	2.269210078727628
chr4	149981000	149982000	2.061556554296551
chr4	149981100	149982100	1.714838868254354
chr4	149981200	149982200	1.6467626743091153
chr4	149981300	149982300	1.7741804112289423
chr4	149981400	149982400	1.6937498779103926
chr4	149981500	149982500	1.0950114597371678
chr4	149981600	149982600	0.22418222358209586
chr4	149981700	149982700	0.07991297541750902
chr4	149981800	149982800	0.023053727542873992
chr4	149981900	149982900	0.4226370152362929
chr4	149982000	149983000	0.3687045744148277
chr4	149982100	149983100	0.2310524630931297
chr4	149982200	149983200	0.10534687280645193
chr4	149982300	149983300	-0.08006138437833395
chr4	149982400	149983400	-0.05987701820997705
chr4	149982500	149983500	-0.382072113142784
chr4	149982600	149983600	-0.5261954116627093
chr4	149982700	149983700	-0.18915110974445845
chr4	149982800	149983800	-0.3134492607975781
chr4	149982900	149983900	-0.4651613632409744
chr4	149983000	149984000	-0.008159116773626126
chr4	149983100	149984100	0.4771484818329838
chr4	149983200	149984200	0.4996684484762467
chr4	149983300	149984300	0.6570959018313461
chr4	149983400	149984400	0.1607467743802567
chr4	149983500	149984500	0.869651764219958
chr4	149983600	149984600	1.2935732553737636
chr4	149983700	149984700	0.7667693374559487
chr4	149983800	149984800	0.7460026630609864
chr4	149983900	149984900	0.7067448308550899
chr4	149984000	149985000	-0.0017065771148626141
chr4	149984100	149985100	-0.7027843411201615
chr4	149984200	149985200	-0.252737816443095
chr4	149984300	149985300	0.3113489793306209
chr4	149984400	149985400	0.5000816281254206
chr4	149984500	149985500	0.3536121926486945
chr4	149984600	149985600	-0.047786397898455665
chr4	149984700	149985700	0.3621253601268016
chr4	149984800	149985800	0.3633074155552827
chr4	149984900	149985900	1.2916642528009217
chr4	149985000	149986000	2.0032352729661707
chr4	149985100	149986100	1.544586048517415
chr4	149985200	149986200	0.7876623077880176
chr4	149985300	149986300	0.8232232815267788
chr4	149985400	149986400	1.4403351073590855
chr4	149985500	149986500	1.257835648189718
chr4	149985600	149986600	1.6635433948211078
chr4	149985900	149986900	0.592175201361615
chr4	149986000	149987000	0.37895090763891626
chr4	149986300	149987300	1.154082726900172
chr4	149986400	149987400	1.2284502348781892
chr4	149986500	149987500	1.3697667202770007
chr4	149986600	149987600	1.5764134502009923
chr4	149986700	149987700	1.6778716073478201
chr4	149986800	149987800	2.4975056580681003
chr4	149986900	149987900	2.233835232453338
chr4	149987000	149988000	2.207533986592993
chr4	149987100	149988100	1.3579813131459149
chr4	149987200	149988200	1.0569294155176023
chr4	149987300	149988300	1.3086466904765282
chr4	149987400	149988400	1.0275794628526491
chr4	149987500	149988500	0.8290655891811796
chr4	149987600	149988600	0.7357822384596326
chr4	149987700	149988700	-0.2568805961721934
chr4	149987800	149988800	-1.2821199834592547
chr4	149987900	149988900	-0.6642550368156113
chr4	149988000	149989000	-0.9666664704682171
chr4	149988100	149989100	-0.7481164748874005
chr4	149988200	149989200	-0.11043194812093073
chr4	149988300	149989300	0.231384011674432
chr4	149988400	149989400	-0.2323413355565085
chr4	149988500	149989500	-0.2375566118125779
chr4	149988600	149989600	-0.3780030828294533
chr4	149988700	149989700	1.1851373911448035
chr4	149988800	149989800	2.086555177847979
chr4	149988900	149989900	1.5354532366352418
chr4	149989000	149990000	1.734140956177292
chr4	149989100	149990100	1.8328447181929848
chr4	149989200	149990200	1.6053612062413145
chr4	149989300	149990300	1.3706756570617222
chr4	149989400	149990400	1.7888750403975573
chr4	149989500	149990500	2.0111050434337323
chr4	149990600	149991600	0.6778592953161091
chr4	149990700	149991700	0.08107400770021718
chr4	149990800	149991800	-0.011151263118336224
chr4	149990900	149991900	-0.17510128813206982
chr4	149991000	149992000	0.13646882856441814
chr4	149991100	149992100	-0.16920980851954545
chr4	149991200	149992200	-0.04289841459691389
chr4	149991300	149992300	0.2354233766317417
chr4	149991400	149992400	-0.11956112337736073
chr4	149991500	149992500	0.0747891332627605
chr4	149991600	149992600	-0.8149032392084663
chr4	149992700	149993700	0.4008208200121261
chr4	149992800	149993800	1.03288589768298
chr4	149992900	149993900	2.300860259574474
chr4	149993000	149994000	2.5220286476651994
chr4	149993100	149994100	2.9479779388297147
chr4	149993200	149994200	2.9542122316468475
chr4	149993300	149994300	3.1175201091476947
chr4	149993400	149994400	2.4965232820018333
chr4	149993500	149994500	2.9544481423447304
chr4	149993600	149994600	2.266694477827738
chr4	149993700	149994700	1.5492107418027428
chr4	149993800	149994800	1.2261543467176144
chr4	149993900	149994900	0.3582646394493401
chr4	149994000	149995000	0.21715461111970044
chr4	149994100	149995100	0.2891720407433549
chr4	149995500	149996500	-1.0059389360595756
chr4	149995600	149996600	-1.0350445780739386
chr4	149995700	149996700	0.5257544636253824
chr4	149995800	149996800	1.5204529588193982
chr4	149995900	149996900	1.650722533953262
chr4	149996000	149997000	1.530716080930332
chr4	149996100	149997100	1.6075497691580765
chr4	149996200	149997200	1.313891569122502
chr4	149996300	149997300	1.3619807301553513
chr4	149996400	149997400	1.0985720836660948
chr4	149996500	149997500	0.9483887281331806
chr4	149996600	149997600	1.5576455487488727
chr4	149996700	149997700	0.9785312752638696
chr4	149996800	149997800	0.6173595814977844
chr4	149996900	149997900	0.008301574522439098
chr4	149997000	149998000	-0.035100892551873035
chr4	149997100	149998100	0.2420417779531833
chr4	149997200	149998200	0.6982633323339489
chr4	149997300	149998300	0.14372675260430445
chr4	149997400	149998400	0.8328660968365358
chr4	149997500	149998500	0.5858141757567105
chr4	149997600	149998600	0.09207860875778294
chr4	149997700	149998700	0.14814764976401054
chr4	149997800	149998800	0.21139878441700768
chr4	149997900	149998900	0.10575565252093083
chr4	149998000	149999000	0.6386005276209553
chr4	149998100	149999100	0.0413351775441274
chr4	149998200	149999200	-0.550655652913517
chr4	149998300	149999300	-0.04899710299707295
chr4	149998400	149999400	-0.4592091063273282
chr4	149998500	149999500	-0.24069244826520894
chr4	149998600	149999600	-0.5745984480445567
chr4	149998700	149999700	-0.13632916205233586
chr4	149998800	149999800	-0.19541481783843287
chr4	149998900	149999900	0.2361423364729737
chr4	149999000	150000000	0.436650619385013
chr4	149999100	150000100	0.7631522677284496
chr4	149999200	150000200	1.6027079121483747
chr4	149999300	150000300	1.535427398243078
chr4	149999400	150000400	1.0836969845212117
chr4	149999500	150000500	0.306809082376502
chr4	149999600	150000600	0.7615265716525803
chr4	149999700	150000700	0.22404167286160376
chr4	149999800	150000800	-0.2738983966838444
chr4	149999900	150000900	-0.39233622181749256
chr4	150000000	150001000	-0.8060302263045301
chr4	150000100	150001100	-1.1811465393524108
chr4	150000200	150001200	-1.3967267357233528
chr4	150000300	150001300	-1.6913454120250957
chr4	150000400	150001400	-2.209035904818976
chr4	150000500	150001500	-1.632142539794324
chr4	150000600	150001600	-2.070214974366478
chr4	150000700	150001700	-2.346002683425541
chr4	150000800	150001800	-1.959929064050288
chr4	150000900	150001900	-2.594213934476326
chr4	150001000	150002000	-2.4407382743641235
chr4	150001100	150002100	-1.8473138826412758
chr4	150001200	150002200	-2.0833931756408486
chr4	150001300	150002300	-1.4740570339214625
chr4	150001400	150002400	-0.9429882781717536
chr4	150001500	150002500	-0.9668994431751472
chr4	150001600	150002600	-0.5863793986713381
chr4	150001700	150002700	-0.3917332468333062
chr4	150001800	150002800	-0.4526679437959535
chr4	150001900	150002900	-0.01293141725725895
chr4	150002000	150003000	-0.06596566224283985
chr4	150002100	150003100	-0.6626838362548705
chr4	150002200	150003200	-0.8917416378269293
chr4	150002300	150003300	-1.2251833781628123
chr4	150002400	150003400	-1.168318326499991
chr4	150002500	150003500	-1.6630481813348317
chr4	150002600	150003600	-1.6456127264134397
chr4	150002700	150003700	-1.1047879268317258
chr4	150002800	150003800	-1.1465400727277932
chr4	150002900	150003900	-0.8185344231997033
chr4	150003000	150004000	-0.7988487893674697
chr4	150003100	150004100	-0.8560959936409108
chr4	150003200	150004200	-0.9838027304640544
chr4	150003300	150004300	-1.2655563379941612
chr4	150003400	150004400	-1.297668519319834
chr4	150003500	150004500	-1.1100686283995171
chr4	150003600	150004600	-1.774478881239299
chr4	150003700	150004700	-2.1201572094377266
chr4	150003800	150004800	-1.6833034509908662
chr4	150003900	150004900	-1.9612165002478088
chr4	150004000	150005000	-2.155671077140112
chr4	150004100	150005100	-2.343161276140103
chr4	150004200	150005200	-1.9309667599881941
chr4	150004300	150005300	-1.2822448127119208
chr4	150004400	150005400	-1.3839653576926263
chr4	150004500	150005500	-1.3332365939575144
chr4	150004600	150005600	-0.6184630500228503
chr4	150004700	150005700	-0.6848227532601431
chr4	150004800	150005800	-0.9671063828014979
chr4	150004900	150005900	-1.4638857208119085
chr4	150005000	150006000	-1.6042455146103025
chr4	150005100	150006100	-1.7101864384314855
chr4	150005200	150006200	-1.0153803314022372
chr4	150005300	150006300	-0.9861353127112552
chr4	150005400	150006400	-0.985518652472456
chr4	150005500	150006500	-1.0703198338362228
chr4	150005600	150006600	-1.268732115535993
chr4	150005700	150006700	-1.3989507324088333
chr4	150005800	150006800	-1.2003131193749372
chr4	150005900	150006900	-0.6542552518040781
chr4	150006000	150007000	-0.7648793339642981
chr4	150006100	150007100	-0.07612888881093045
chr4	150006200	150007200	-0.7148977459591792
chr4	150006300	150007300	-1.0331545131935462
chr4	150006400	150007400	-0.7236323681267011
chr4	150006500	150007500	-0.32693563833125233
chr4	150006600	150007600	-0.13516776262043034
chr4	150007100	150008100	0.15127749571675986
chr4	150007200	150008200	0.2309362523875738
chr4	150007300	150008300	0.3014563825016157
chr4	150007400	150008400	-0.1482648877250048
chr4	150007500	150008500	0.12425696833360952
chr4	150007600	150008600	0.4537361680075366
chr4	150007700	150008700	-0.5584850698254361
chr4	150007800	150008800	-0.9845872658483996
chr4	150007900	150008900	-0.4004401886792676
chr4	150008000	150009000	-0.15664605183532287
chr4	150008100	150009100	0.17702997441642848
chr4	150008200	150009200	0.2972793580037105
chr4	150008300	150009300	0.17768177921307154
chr4	150008400	150009400	0.4886683575390935
chr4	150008500	150009500	0.7142092394010507
chr4	150008600	150009600	0.5189240551054829
chr4	150008700	150009700	0.8102889851969314
chr4	150008800	150009800	0.9007882971590216
chr4	150008900	150009900	0.3381182342680162
chr4	150009000	150010000	0.6839166840951422
chr4	150009100	150010100	1.1926687192288392
chr4	150009200	150010200	0.516794371343654
chr4	150009300	150010300	0.5557672884916345
chr4	150009400	150010400	0.6496744572913188
chr4	150009500	150010500	0.3367282353394372
chr4	150009600	150010600	0.08492375192477761
chr4	150009700	150010700	0.12019174105449065
chr4	150009800	150010800	0.514268197451291
chr4	150009900	150010900	0.7977760336434393
chr4	150010000	150011000	1.0592268999556758
chr4	150010100	150011100	0.482322269222377
chr4	150010200	150011200	0.6098692215222182
chr4	150010300	150011300	0.8926545339775335
chr4	150010400	150011400	0.3419944200197224
chr4	150010500	150011500	0.4449728680940894
chr4	150010600	150011600	-0.005423863065155739
chr4	150010700	150011700	-0.10387300448537908
chr4	150010800	150011800	0.2747088623832977
chr4	150010900	150011900	-0.1282780882366664
chr4	150011000	150012000	-0.6813075322999407
chr4	150011100	150012100	-0.2503228951065551
chr4	150011200	150012200	-0.06738957711750003
chr4	150011300	150012300	-0.5218401091478979
chr4	150011400	150012400	-0.08735307786069263
chr4	150011500	150012500	-0.19247959223421068
chr4	150011600	150012600	-0.15852289585889412
chr4	150011700	150012700	-0.3434548795005209
chr4	150011800	150012800	-0.6840693466660397
chr4	150011900	150012900	-0.3435821251355992
chr4	150012000	150013000	-0.4201992399968397
chr4	150012100	150013100	-0.3438399507343305
chr4	150012200	150013200	-0.3186200711519077
chr4	150012300	150013300	-0.2712925807959179
chr4	150012400	150013400	-0.25690876166788
chr4	150012500	150013500	-0.26967890355403384
chr4	150012600	150013600	0.2889595617452164
chr4	150013900	150014900	-0.4458818242337183
chr4	150014000	150015000	-0.5812427498184802
chr4	150014100	150015100	-0.26137375188037
chr4	150014200	150015200	-0.21484338932441446
chr4	150014300	150015300	-0.1069853952853068
chr4	150014400	150015400	0.243401854672219
chr4	150014500	150015500	0.2795843353125668
chr4	150014600	150015600	0.3958324939591357
chr4	150014700	150015700	0.2321483550485844
chr4	150017200	150018200	0.2588349639601245
chr4	150017300	150018300	0.3397402295144775
chr4	150017400	150018400	0.35843667556416103
chr4	150017500	150018500	-0.04776729166725866
chr4	150017600	150018600	-0.2504715937777881
chr4	150017700	150018700	0.05769603217396424
chr4	150017800	150018800	-0.1292641650713569
chr4	150017900	150018900	-0.8290723686479167
chr4	150018000	150019000	-1.4095430236855278
chr4	150018100	150019100	-1.2851900621692005
chr4	150018200	150019200	-1.1001204174946235
chr4	150018300	150019300	-1.139923966741832
chr4	150018400	150019400	-1.535738502251044
chr4	150018500	150019500	-1.3065184528818368
chr4	150018600	150019600	-1.0915955352965319
chr4	150018700	150019700	-1.4360835364514428
chr4	150018800	150019800	-1.3198771736273998
chr4	150018900	150019900	-0.9906652314443959
chr4	150021300	150022300	-0.9845259258195126
chr4	150021400	150022400	-1.1626538997220146
chr4	150021500	150022500	-1.093917612424371
chr4	150021600	150022600	-1.0902679348781794
chr4	150021700	150022700	-1.1852797892223783
chr4	150021800	150022800	-0.9971240750380608
chr4	150021900	150022900	-1.6652327885874991
chr4	150022000	150023000	-1.6995663035445143
chr4	150022100	150023100	-1.396191184437196
chr4	150022200	150023200	-0.4869890720939469
chr4	150022300	150023300	-1.3530217032493264
chr4	150022400	150023400	-1.6353387883993524
chr4	150022500	150023500	-1.8192375719904328
chr4	150022600	150023600	-1.8255230632392403
chr4	150022700	150023700	-1.7665015453321598
chr4	150022800	150023800	-1.8174716612054025
chr4	150022900	150023900	-1.7974089918575842
chr4	150023000	150024000	-1.9696158454254038
chr4	150023100	150024100	-1.994671495467379
chr4	150023700	150024700	-0.6456929277357059
chr4	150023800	150024800	-0.2337858941573977
chr4	150023900	150024900	0.05058772262636338
chr4	150024000	150025000	0.4081185969397752
chr4	150024100	150025100	-0.14181637768532154
chr4	150024200	150025200	-0.544003819380235
chr4	150024300	150025300	-0.317739402369751
chr4	150024400	150025400	-0.4386581779873442
chr4	150024500	150025500	-0.3979839444165101
chr4	150024600	150025600	-0.5845259170470474
chr4	150024700	150025700	-0.5781621617055199
chr4	150024800	150025800	-0.8208321133282767
chr4	150024900	150025900	-1.6097760486276969
chr4	150025000	150026000	-1.8908856096371462
chr4	150025100	150026100	-1.8434754389168089
chr4	150025200	150026200	-1.7552754501623105
chr4	150025300	150026300	-1.5991938581826068
chr4	150025400	150026400	-0.8262457155841121
chr4	150025500	150026500	-1.2192798350186729
chr4	150025600	150026600	-1.7189434010094216
chr4	150025700	150026700	-1.6900362534452926
chr4	150025800	150026800	-1.6784358668630812
chr4	150025900	150026900	-2.074215642290784
chr4	150026000	150027000	-2.1498681107243707
chr4	150026100	150027100	-1.7980147264389037
chr4	150026200	150027200	-1.6820727592113036
chr4	150026300	150027300	-2.3783406473357265
chr4	150026400	150027400	-3.126777105442688
chr4	150026500	150027500	-2.247940298446914
chr4	150026600	150027600	-2.139319113965436
chr4	150026700	150027700	-2.04454550011035
chr4	150026800	150027800	-2.5612841152998453
chr4	150026900	150027900	-1.58705472378114
chr4	150027000	150028000	-2.11940300457849
chr4	150027100	150028100	-2.3461282570118605
chr4	150027200	150028200	-2.3546525219004435
chr4	150027300	150028300	-1.4607411151956309
chr4	150027400	150028400	-1.3720782820645705
chr4	150027500	150028500	-1.6571405064043256
chr4	150027600	150028600	-0.6897687015747308
chr4	150027700	150028700	-0.24629940311380885
chr4	150027800	150028800	0.2308535701706924
chr4	150027900	150028900	-0.07005216108548455
chr4	150028000	150029000	0.17520947035710793
chr4	150030000	150031000	0.5065154547852853
chr4	150030100	150031100	0.35575298184056386
chr4	150030200	150031200	-0.37316356921021376
chr4	150030300	150031300	-0.3442647516856262
chr4	150030400	150031400	-0.9879679794221912
chr4	150030500	150031500	-1.0848723054514042
chr4	150030600	150031600	-1.5437106164906091
chr4	150030700	150031700	-1.7520949490349471
chr4	150030800	150031800	-2.190136159532596
chr4	150030900	150031900	-1.7652089729361582
chr4	150031000	150032000	-1.511570743714692
chr4	150031100	150032100	-2.034620217543192
chr4	150031200	150032200	-1.813431780532676
chr4	150031300	150032300	-1.89089264078711
chr4	150031400	150032400	-1.4259749190051378
chr4	150031500	150032500	-2.2594779696060208
chr4	150031600	150032600	-2.6306922175645484
chr4	150031700	150032700	-2.1636325783386674
chr4	150031800	150032800	-2.0115952009794578
chr4	150031900	150032900	-1.864725664503276
chr4	150032000	150033000	-2.3540680698325454
chr4	150032100	150033100	-2.310662603634106
chr4	150032200	150033200	-2.5427009395840523
chr4	150032300	150033300	-2.958173195027624
chr4	150032400	150033400	-2.7616409848662156
chr4	150032500	150033500	-2.3481707094459714
chr4	150032600	150033600	-1.571224868562099
chr4	150032700	150033700	-1.0361908932650137
chr4	150032800	150033800	-1.3524014312816204
chr4	150032900	150033900	-1.3704153079350456
chr4	150033000	150034000	-0.946421916507805
chr4	150033100	150034100	-0.12019000744219492
chr4	150033200	150034200	0.15820574526593556
chr4	150033300	150034300	0.6252831437240357
chr4	150033400	150034400	0.37866150026774464
chr4	150033500	150034500	0.6980803947341153
chr4	150033600	150034600	0.8028127436821628
chr4	150033700	150034700	-0.2495082379982532
chr4	150033800	150034800	-0.27137859666678765
chr4	150033900	150034900	-0.5170153613802834
chr4	150034000	150035000	-0.4842687348375007
chr4	150034100	150035100	-0.7326287052721968
chr4	150034200	150035200	-0.7638733140434321
chr4	150034300	150035300	-1.177177884683159
chr4	150034400	150035400	-1.3136467644404624
chr4	150034500	150035500	-1.5829869708552682
chr4	150034600	150035600	-1.9617948171258799
chr4	150034700	150035700	-1.65854729566708
chr4	150034800	150035800	-0.8240565920156311
chr4	150034900	150035900	-1.276292197822953
chr4	150035000	150036000	-1.705164562314495
chr4	150035100	150036100	-1.5706996073153359
chr4	150035200	150036200	-2.2235762377119532
chr4	150035300	150036300	-2.1343764437174384
chr4	150035400	150036400	-2.4227742392724823
chr4	150035500	150036500	-2.6104183202733893
chr4	150035600	150036600	-2.076727393587652
chr4	150035700	150036700	-2.3403705191064983
chr4	150035800	150036800	-3.2043358104711914
chr4	150035900	150036900	-2.8198293901246987
chr4	150036000	150037000	-2.483913305643026
chr4	150036100	150037100	-2.643283174730949
chr4	150036200	150037200	-2.12984133921846
chr4	150036300	150037300	-2.6230737635060963
chr4	150036400	150037400	-1.927714956947848
chr4	150036500	150037500	-1.649908588658774
chr4	150036600	150037600	-2.1417186276074487
chr4	150036700	150037700	-1.4086540666788712
chr4	150036800	150037800	-0.7100269633506124
chr4	150036900	150037900	-0.16223101795861186
chr4	150037000	150038000	-0.063082789598262
chr4	150037100	150038100	-0.28327207238860563
chr4	150037200	150038200	-0.4564934595640809
chr4	150037300	150038300	0.6405884010397516
chr4	150037400	150038400	0.6197903655890764
chr4	150037500	150038500	0.7374093763094509
chr4	150037600	150038600	0.8138281432089659
chr4	150037700	150038700	0.5417273441343678
chr4	150037800	150038800	0.3479629354672269
chr4	150037900	150038900	0.03235371946309745
chr4	150038000	150039000	0.32829605770772047
chr4	150038100	150039100	0.9467213312966428
chr4	150038200	150039200	0.9825542376637716
chr4	150038300	150039300	-0.061552555265257235
chr4	150038400	150039400	-0.30032991938444165
chr4	150038500	150039500	-0.5862879419705883
chr4	150038600	150039600	-0.2472947790444352
chr4	150038700	150039700	0.5466302670270102
chr4	150038800	150039800	0.9239456305471428
chr4	150038900	150039900	0.8342622226929067
chr4	150039000	150040000	0.7985456104450535
chr4	150039100	150040100	0.15797539650735404
chr4	150039200	150040200	0.01658144698548757
chr4	150039300	150040300	0.3904567451535869
chr4	150039400	150040400	0.875027726540188
chr4	150039500	150040500	0.6583652156455221
chr4	150039600	150040600	0.17539385751910067
chr4	150039700	150040700	-0.24562724366328065
chr4	150039800	150040800	-1.2030425642647418
chr4	150039900	150040900	-0.6993336040130572
chr4	150040000	150041000	-0.575079243618517
chr4	150040100	150041100	-0.6488206762917557
chr4	150040200	150041200	-0.4029957229617188
chr4	150040300	150041300	0.1866996038492042
chr4	150040400	150041400	-0.10799772984823383
chr4	150040500	150041500	0.2462891383712079
chr4	150040600	150041600	0.6493437216202763
chr4	150040700	150041700	0.0837633733182789
chr4	150040800	150041800	0.2802110765410184
chr4	150040900	150041900	0.5750246452085439
chr4	150041000	150042000	0.37250810779874954
chr4	150041100	150042100	0.9334324973022546
chr4	150041200	150042200	0.9323452095805416
chr4	150041300	150042300	-0.36643653882411226
chr4	150041400	150042400	-0.7391774488293614
chr4	150041500	150042500	-0.7500639443262279
chr4	150041600	150042600	-0.5428544806521471
chr4	150041700	150042700	0.023739774146285083
chr4	150041800	150042800	0.7269374437361134
chr4	150041900	150042900	-0.14326385067397968
chr4	150042000	150043000	-0.6118065102354312
chr4	150042100	150043100	-1.4884014192692845
chr4	150042800	150043800	-2.587144703694652
chr4	150042900	150043900	-2.547849991868688
chr4	150043000	150044000	-1.866640420366118
chr4	150043100	150044100	-1.1972514536016794
chr4	150043200	150044200	-1.0946938370076005
chr4	150043300	150044300	-1.060493408373829
chr4	150043400	150044400	-1.022249929253244
chr4	150043500	150044500	-1.0000675571116124
chr4	150043600	150044600	-0.4079139854083374
chr4	150043700	150044700	-0.07623911708537655
chr4	150043800	150044800	0.03170730219276253
chr4	150043900	150044900	0.2332815424499872
chr4	150044000	150045000	0.2033849078268158
chr4	150044100	150045100	-0.18395893070142813
chr4	150044200	150045200	0.12671633201570962
chr4	150044300	150045300	-0.3466780951988407
chr4	150044400	150045400	-1.006840349460608
chr4	150044500	150045500	-0.5837384563694797
chr4	150044600	150045600	-0.6970617070167447
chr4	150044700	150045700	-1.1515307550378198
chr4	150044800	150045800	-1.3578143233783972
chr4	150044900	150045900	-1.815248227221659
chr4	150045000	150046000	-1.7107363830789157
chr4	150045100	150046100	-1.0968587875513018
chr4	150045200	150046200	-2.028433467751395
chr4	150045300	150046300	-1.8296286273588285
chr4	150045400	150046400	-0.9943436774811606
chr4	150045500	150046500	-1.3475532604377294
chr4	150045600	150046600	-1.204883283298128
chr4	150045700	150046700	-0.9185422649212088
chr4	150045800	150046800	-0.5378538731396856
chr4	150045900	150046900	0.02437408760429112
chr4	150046000	150047000	0.14375331701846572
chr4	150046100	150047100	-0.11666799057237735
chr4	150046200	150047200	1.0257815010433944
chr4	150046300	150047300	0.4903860930533928
chr4	150046400	150047400	0.6275953658015891
chr4	150046500	150047500	0.7973224347499828
chr4	150046600	150047600	0.9556855350705601
chr4	150046700	150047700	1.3449226245965662
chr4	150046800	150047800	1.5870060038295557
chr4	150046900	150047900	1.4633968393510302
chr4	150047000	150048000	1.1148684109919254
chr4	150047100	150048100	0.3672209500985128
chr4	150047200	150048200	0.11751124292832064
chr4	150047300	150048300	0.1466908304772572
chr4	150047400	150048400	0.0062084953476533285
chr4	150047500	150048500	0.36424444467774464
chr4	150047600	150048600	0.1889794070886353
chr4	150047700	150048700	-0.3572595033827421
chr4	150047800	150048800	-0.2619995096435747
chr4	150047900	150048900	-0.2778376558404529
chr4	150048000	150049000	-0.4222674456707065
chr4	150048100	150049100	0.742634334517775
chr4	150048200	150049200	0.6879895961440279
chr4	150048300	150049300	0.8067452969362862
chr4	150048400	150049400	0.6825475894682702
chr4	150048500	150049500	0.34757644953164185
chr4	150048600	150049600	0.2479639382160977
chr4	150048700	150049700	0.6260551957494119
chr4	150048800	150049800	0.17659264531858287
chr4	150048900	150049900	0.012788369158411878
chr4	150049000	150050000	0.37527577465298073
chr4	150049100	150050100	0.12316366065500485
chr4	150049200	150050200	0.025772606879889668
chr4	150049300	150050300	0.4719363976360934
chr4	150049400	150050400	0.16124427315381493
chr4	150049500	150050500	0.16262237798326198
chr4	150049600	150050600	0.8073707763381756
chr4	150049700	150050700	0.5837357378099486
chr4	150049800	150050800	1.1299309709586507
chr4	150049900	150050900	1.3078448461599663
chr4	150050000	150051000	0.3622713273013209
chr4	150050100	150051100	0.7157905033454436
chr4	150050200	150051200	0.9041358315096192
chr4	150050300	150051300	0.9171839466179024
chr4	150050400	150051400	0.8802943639883434
chr4	150050500	150051500	0.6586234141503713
chr4	150050600	150051600	0.3679409017522525
chr4	150050700	150051700	0.5124576311936516
chr4	150050800	150051800	0.5677819049116224
chr4	150050900	150051900	-0.1517990281464064
chr4	150051000	150052000	0.3588598607822674
chr4	150051100	150052100	0.0977685283335222
chr4	150051200	150052200	-0.5742439822959156
chr4	150051300	150052300	-0.6733937930340966
chr4	150051400	150052400	-0.7543160732665778
chr4	150051500	150052500	-0.6503682268657552
chr4	150051600	150052600	-0.9350116684966364
chr4	150051700	150052700	-1.4253861416767273
chr4	150051800	150052800	-2.108083114242969
chr4	150051900	150052900	-1.604199842091873
chr4	150052000	150053000	-1.3995952826026927
chr4	150052100	150053100	-2.1346431301851116
chr4	150052200	150053200	-1.78374706356234
chr4	150052300	150053300	-2.182651297169699
chr4	150052400	150053400	-1.9470450648037487
chr4	150052500	150053500	-2.0864396190750334
chr4	150052600	150053600	-1.914634551532268
chr4	150052700	150053700	-1.5538143450173356
chr4	150055100	150056100	0.714924672468057
chr4	150055200	150056200	-0.14109096367735033
chr4	150055300	150056300	-0.2744613089037075
chr4	150055400	150056400	-0.6891770140163443
chr4	150055500	150056500	-0.6333669893413534
chr4	150055600	150056600	-1.6032594462064849
chr4	150055700	150056700	-2.0210496856434057
chr4	150055800	150056800	-2.2170918247954083
chr4	150055900	150056900	-2.4614396173050084
chr4	150056000	150057000	-1.6239483377297326
chr4	150056100	150057100	-2.289611393455884
chr4	150056200	150057200	-1.6892819374810049
chr4	150056300	150057300	-1.7322993705777638
chr4	150056400	150057400	-1.4843054846363946
chr4	150056500	150057500	-1.4969607520899944
chr4	150056600	150057600	-1.2515911448616568
chr4	150056700	150057700	-0.8996448993125429
chr4	150056800	150057800	-0.6703754200158145
chr4	150056900	150057900	-0.8155152114989406
chr4	150057000	150058000	-1.315497648551898
chr4	150057100	150058100	-1.0521407722909033
chr4	150057200	150058200	-1.6534927874776688
chr4	150057300	150058300	-1.7090362754637305
chr4	150057400	150058400	-1.4275246141724949
chr4	150057500	150058500	-1.4786708810266262
chr4	150057600	150058600	-0.6899001931693534
chr4	150057700	150058700	-0.41005209746417903
chr4	150057800	150058800	-0.9368862998330912
chr4	150057900	150058900	-1.295822732469031
chr4	150058000	150059000	-1.1963438380234608
chr4	150058100	150059100	-0.6840758494580957
chr4	150058200	150059200	-0.3294200601041929
chr4	150058300	150059300	-0.7089165608882279
chr4	150058400	150059400	-0.8862809483108034
chr4	150058500	150059500	-0.6596844237129122
chr4	150058600	150059600	-0.5099192100781839
chr4	150058700	150059700	-0.9003392961276401
chr4	150058800	150059800	-1.6499345387256017
chr4	150058900	150059900	-1.4541776985669743
chr4	150059000	150060000	-1.690652277870004
chr4	150059100	150060100	-1.7065785104398592
chr4	150059200	150060200	-1.3482074386281186
chr4	150059300	150060300	-0.3783062343586467
chr4	150059400	150060400	-0.453616621667468
chr4	150059500	150060500	-1.0179734505681677
chr4	150059600	150060600	-1.956338399357252
chr4	150059700	150060700	-1.1302446863271087
chr4	150059800	150060800	-0.4696947409079668
chr4	150059900	150060900	-0.13979020267950645
chr4	150060000	150061000	-0.062427947624112974
chr4	150060100	150061100	-0.5975190590275152
chr4	150060200	150061200	-0.7350394406228526
chr4	150060300	150061300	-1.1685749567325912
chr4	150060400	150061400	-1.4300286966244764
chr4	150060500	150061500	-1.2359340145742057
chr4	150060600	150061600	-0.9735179861588308
chr4	150060700	150061700	-1.4400379909508452
chr4	150060800	150061800	-1.010645429237246
chr4	150060900	150061900	-1.522835565629309
chr4	150061000	150062000	-1.3437613434777544
chr4	150061100	150062100	-1.3142190371900282
chr4	150061200	150062200	-1.5743589753530949
chr4	150061300	150062300	-1.1988566019994429
chr4	150061400	150062400	-0.9874765090726616
chr4	150061500	150062500	-1.0967081195160424
chr4	150061600	150062600	-0.4993781034810037
chr4	150061700	150062700	-0.8277467725412225
chr4	150061800	150062800	-1.0404618841082989
chr4	150061900	150062900	-0.8952039747830469
chr4	150062000	150063000	-1.594949161514002
chr4	150062100	150063100	-1.6410813982411865
chr4	150062200	150063200	-1.0292894878840757
chr4	150062300	150063300	-1.5477085588279216
chr4	150062400	150063400	-1.8095480108698927
chr4	150062500	150063500	-1.145461453704305
chr4	150062600	150063600	-2.0794260372604803
chr4	150062700	150063700	-1.7405958919064122
chr4	150062800	150063800	-2.555613228297468
chr4	150062900	150063900	-2.7496284733614
chr4	150063000	150064000	-2.5124335618159455
chr4	150063100	150064100	-2.0296105922590684
chr4	150063200	150064200	-2.635683846222073
chr4	150063300	150064300	-2.3303057209930467
chr4	150063400	150064400	-2.2761290713370403
chr4	150063500	150064500	-3.0240269248074694
chr4	150063600	150064600	-2.6282867369278686
chr4	150063700	150064700	-2.4768216584783387
chr4	150063800	150064800	-1.0969413475752459
chr4	150063900	150064900	-1.2349765807836637
chr4	150064000	150065000	-0.6807180561137013
chr4	150064100	150065100	-0.05824639226276165
chr4	150064200	150065200	-0.03685072509581713
chr4	150064300	150065300	0.060053879227525135
chr4	150064400	150065400	0.540415570965025
chr4	150064500	150065500	1.1132253078091814
chr4	150064600	150065600	1.3854364658291332
chr4	150064700	150065700	1.3644126514000812
chr4	150064800	150065800	1.0000753465797387
chr4	150064900	150065900	1.1606869462160778
chr4	150065000	150066000	0.9637580553867473
chr4	150065100	150066100	0.4075156167988885
chr4	150065200	150066200	0.5558066767459059
chr4	150065300	150066300	0.8336464056726461
chr4	150065400	150066400	1.0764896563974655
chr4	150065500	150066500	0.7250210188750384
chr4	150065600	150066600	1.2063260634513546
chr4	150065700	150066700	0.6016642093806205
chr4	150065800	150066800	0.5348069516879478
chr4	150065900	150066900	1.0424385604239923
chr4	150066000	150067000	1.143416679604241
chr4	150066100	150067100	1.043570350345134
chr4	150066200	150067200	0.6727895777192076
chr4	150066300	150067300	0.6123117466159016
chr4	150066400	150067400	0.6516907999770094
chr4	150066500	150067500	1.2188184923193592
chr4	150066600	150067600	0.6992222485491031
chr4	150066700	150067700	1.1286774788972025
chr4	150066800	150067800	1.457930802740595
chr4	150066900	150067900	1.1289104370975096
chr4	150067000	150068000	1.2082104028601435
chr4	150067100	150068100	1.2199867028962021
chr4	150067200	150068200	1.5144519781800876
chr4	150067300	150068300	1.1107860934165126
chr4	150067400	150068400	0.9528990019767768
chr4	150067500	150068500	0.9981810174045542
chr4	150067600	150068600	0.8626248297273166
chr4	150067700	150068700	1.048060770950027
chr4	150067800	150068800	0.6895468539712755
chr4	150067900	150068900	0.7898981092301958
chr4	150068000	150069000	0.468065738362857
chr4	150068100	150069100	0.2372141505171611
chr4	150068200	150069200	0.4531179119006784
chr4	150069400	150070400	-0.9379476475677117
chr4	150069500	150070500	-0.7187165580091436
chr4	150069600	150070600	-1.015003508342247
chr4	150069700	150070700	-0.4701268521859933
chr4	150069800	150070800	-1.1479558845094966
chr4	150069900	150070900	-0.8289977265374764
chr4	150070000	150071000	-0.11779112776910533
chr4	150070100	150071100	0.3043681194337578
chr4	150070200	150071200	0.985204738165135
chr4	150070300	150071300	0.7540759931430946
chr4	150070400	150071400	0.9141384856367362
chr4	150070500	150071500	0.9656372279385304
chr4	150070600	150071600	0.4270083932048826
chr4	150070700	150071700	0.006411151069964967
chr4	150070800	150071800	0.2617942087929992
chr4	150070900	150071900	0.17677059668926706
chr4	150071000	150072000	0.35535100019156807
chr4	150071100	150072100	-0.007214593249429539
chr4	150071200	150072200	-0.5820101065567512
chr4	150071300	150072300	-0.6524192830886474
chr4	150071400	150072400	-1.0318956354834543
chr4	150071500	150072500	-0.8612706154524423
chr4	150071600	150072600	-0.2595361108230255
chr4	150071700	150072700	0.05590732873326642
chr4	150071800	150072800	0.19723637248015186
chr4	150071900	150072900	0.4150778669608393
chr4	150072000	150073000	0.1553953724094047
chr4	150072100	150073100	0.2242524358960749
chr4	150072200	150073200	-0.1936423051759924
chr4	150072300	150073300	-0.4092377002051844
chr4	150072400	150073400	-0.7967517020243865
chr4	150072500	150073500	-1.2786847425600747
chr4	150072600	150073600	-1.2399591984412366
chr4	150072700	150073700	-1.0275958293879983
chr4	150072800	150073800	-0.8735743435598021
chr4	150072900	150073900	-0.4535163930455303
chr4	150073000	150074000	-0.5976573649664975
chr4	150073100	150074100	-0.2943262981173294
chr4	150073200	150074200	0.6959532846606586
chr4	150073300	150074300	1.2740328212850969
chr4	150073400	150074400	1.7591937462242528
chr4	150073500	150074500	2.193801183098316
chr4	150073600	150074600	2.3724957816993832
chr4	150073700	150074700	2.3554908661915794
chr4	150073800	150074800	1.3816306117932178
chr4	150073900	150074900	0.5452894394867
chr4	150074000	150075000	0.622290524188473
chr4	150074100	150075100	0.38377535766559545
chr4	150074200	150075200	-0.13937375706926336
chr4	150074300	150075300	0.6780610593113569
chr4	150074400	150075400	0.6052768343518045
chr4	150074500	150075500	0.7243606803574354
chr4	150074600	150075600	0.6433353329997884
chr4	150074700	150075700	0.7204883122228881
chr4	150074800	150075800	1.312139275094599
chr4	150074900	150075900	1.6007749870315302
chr4	150075000	150076000	1.4302908719974698
chr4	150075100	150076100	1.0934528752144168
chr4	150075200	150076200	1.2227488036818404
chr4	150075300	150076300	0.9963223316098316
chr4	150075400	150076400	1.6317455902455849
chr4	150075500	150076500	1.6936248153400633
chr4	150075600	150076600	1.7147240510589183
chr4	150075700	150076700	1.4237948263633198
chr4	150075800	150076800	1.0029299712955475
chr4	150075900	150076900	1.6383206100027428
chr4	150076000	150077000	2.0370093174614152
chr4	150076100	150077100	2.416875188784536
chr4	150076200	150077200	1.925887869925917
chr4	150076300	150077300	1.7976010957449082
chr4	150076400	150077400	0.945760538989744
chr4	150076500	150077500	0.7760436119088233
chr4	150076600	150077600	0.7350809773160285
chr4	150076700	150077700	1.356776668879763
chr4	150076800	150077800	2.0464302559876764
chr4	150076900	150077900	1.7992642107188346
chr4	150077000	150078000	0.9864294454021252
chr4	150077100	150078100	0.3951429205843776
chr4	150077200	150078200	-0.6348064392811632
chr4	150077300	150078300	-0.345670960018427
chr4	150077400	150078400	0.041693914708969805
chr4	150077500	150078500	-0.02115618465268886
chr4	150077600	150078600	-0.0216034689239988
chr4	150077700	150078700	0.07693252964258612
chr4	150077800	150078800	0.40643150094596375
chr4	150077900	150078900	0.5436461608602969
chr4	150078000	150079000	1.4328229708547986
chr4	150078100	150079100	2.19803044118975
chr4	150078200	150079200	3.739216277855218
chr4	150078300	150079300	3.6982280351085888
chr4	150078400	150079400	3.6874766234501632
chr4	150078500	150079500	4.1856234919678235
chr4	150078600	150079600	4.094910631248201
chr4	150078700	150079700	3.4341064071789
chr4	150078800	150079800	2.9066081021394616
chr4	150078900	150079900	2.8598264109532963
chr4	150079000	150080000	2.767893138747592
chr4	150079100	150080100	2.5976119230786336
chr4	150079200	150080200	2.072215794701116
chr4	150079300	150080300	1.0402566793890016
chr4	150079400	150080400	0.7206203041332913
chr4	150079500	150080500	-0.8011723620988787
chr4	150079600	150080600	-0.4426286220109876
chr4	150079700	150080700	-0.11342742474000846
chr4	150079800	150080800	-1.0170428160314686
chr4	150079900	150080900	-1.0052578062359772
chr4	150080000	150081000	-0.847533861380762
chr4	150080100	150081100	-1.3668750171328934
chr4	150080200	150081200	-1.6882321588881422
chr4	150080300	150081300	-1.4113828940424455
chr4	150080400	150081400	-1.6353026793555787
chr4	150080500	150081500	-0.6665044762517714
chr4	150080600	150081600	-1.0516328267842814
chr4	150080700	150081700	-1.7610687905300055
chr4	150080800	150081800	-1.3025882531598258
chr4	150080900	150081900	-1.1910790779667326
chr4	150082000	150083000	0.34074901617582015
chr4	150082100	150083100	0.6160616973088306
chr4	150082200	150083200	1.1392204358454066
chr4	150082300	150083300	1.5222313661925582
chr4	150082400	150083400	1.0184413528722625
chr4	150082500	150083500	1.1874449971626029
chr4	150082600	150083600	1.1044362923086597
chr4	150082700	150083700	1.2662453834261247
chr4	150082800	150083800	0.973442570107771
chr4	150082900	150083900	0.44410325033624987
chr4	150083000	150084000	0.20474339950245254
chr4	150083700	150084700	1.5352403169869366
chr4	150083800	150084800	1.4881492840789514
chr4	150083900	150084900	1.8011285305858138
chr4	150084000	150085000	2.0106485148264133
chr4	150084100	150085100	2.3522706218646263
chr4	150084200	150085200	2.3624495453489285
chr4	150084300	150085300	1.778385614547914
chr4	150084400	150085400	1.628246005917445
chr4	150084500	150085500	1.4424835708165575
chr4	150084600	150085600	1.3179252185660486
chr4	150084700	150085700	1.369007768248596
chr4	150084800	150085800	1.1047903293294858
chr4	150084900	150085900	0.8337214663750229
chr4	150085000	150086000	0.4660179142488521
chr4	150085100	150086100	-0.007358499224315503
chr4	150085200	150086200	-0.11215778775113984
chr4	150085300	150086300	0.5313330567955771
chr4	150085400	150086400	0.2823035942473327
chr4	150087300	150088300	0.2674034524399499
chr4	150087400	150088400	0.6603970876512822
chr4	150087500	150088500	0.5275124211781202
chr4	150087600	150088600	0.5559968864382558
chr4	150087700	150088700	0.7589170056371342
chr4	150087800	150088800	0.8562389847660844
chr4	150087900	150088900	0.7576277278661353
chr4	150088000	150089000	0.49179197891629933
chr4	150088100	150089100	-0.11785588914976065
chr4	150088200	150089200	0.19771196269144425
chr4	150088300	150089300	0.19303571072058345
chr4	150088400	150089400	-0.3645957708438283
chr4	150090000	150091000	0.1868618451384103
chr4	150090100	150091100	0.3161040652747989
chr4	150090200	150091200	0.38306802580683735
chr4	150090300	150091300	0.08890869581082915
chr4	150090400	150091400	0.2728828112506243
chr4	150090500	150091500	-0.11196152458536636
chr4	150090600	150091600	-0.37523475819592944
chr4	150090700	150091700	-0.7741170511223949
chr4	150090800	150091800	-0.8716764368679841
chr4	150090900	150091900	-0.9252262926449316
chr4	150091000	150092000	-0.6792809936179774
chr4	150091100	150092100	-1.0320236714837654
chr4	150091200	150092200	-1.2964165242818533
chr4	150091300	150092300	-1.5000364285224113
chr4	150091400	150092400	-2.2327482785742356
chr4	150091500	150092500	-2.214221214017108
chr4	150091600	150092600	-1.7332552688359957
chr4	150091700	150092700	-1.8618445700866304
chr4	150091800	150092800	-1.248747164707504
chr4	150091900	150092900	-0.9506833542289056
chr4	150092000	150093000	-1.735873112499104
chr4	150092100	150093100	-1.349408302508023
chr4	150092200	150093200	-0.7848594943403201
chr4	150092300	150093300	-0.6381158200299295
chr4	150092400	150093400	-0.18724273569867889
chr4	150092500	150093500	0.3955568365482514
chr4	150092600	150093600	0.1814931451412101
chr4	150092700	150093700	0.4919864897215075
chr4	150092800	150093800	0.009956395652004804
chr4	150092900	150093900	-0.37685199294419786
chr4	150093000	150094000	0.41501655696498707
chr4	150093100	150094100	0.4200227475378544
chr4	150093200	150094200	-0.09652271417753636
chr4	150093300	150094300	-0.03839314395717368
chr4	150094500	150095500	0.4357508885273159
chr4	150094600	150095600	0.07537926428971027
chr4	150094700	150095700	-0.4369216023425268
chr4	150094800	150095800	-0.2300246230636836
chr4	150094900	150095900	-0.019824461478429256
chr4	150095000	150096000	-0.0012337671888467572
chr4	150095100	150096100	0.08127005040978444
chr4	150095200	150096200	-0.22188972755159408
chr4	150095300	150096300	-0.11913942699867736
chr4	150095400	150096400	-0.4440924778609647
chr4	150095500	150096500	0.3051044991066275
chr4	150095600	150096600	0.7757933342821766
chr4	150095700	150096700	1.0776617036380274
chr4	150095800	150096800	0.8866004203853595
chr4	150095900	150096900	0.9784172162464464
chr4	150096000	150097000	1.0700995857248392
chr4	150096100	150097100	1.1443282671273496
chr4	150096200	150097200	1.9066267795876013
chr4	150096500	150097500	1.4588652982243584
chr4	150096600	150097600	1.5724060462844078
chr4	150096700	150097700	1.3648633612953782
chr4	150096800	150097800	1.1878452719740582
chr4	150096900	150097900	0.5250504568583575
chr4	150097000	150098000	0.41584852565915503
chr4	150097100	150098100	0.2551768379718441
chr4	150097200	150098200	-0.0983604501058736
chr4	150097300	150098300	-0.2635320174177223
chr4	150097400	150098400	-0.560683735392963
chr4	150097500	150098500	-0.3323408933722306
chr4	150097600	150098600	-0.9278210016250584
chr4	150097700	150098700	-0.6592630654268299
chr4	150097800	150098800	-0.3872298522870773
chr4	150097900	150098900	0.28054417616273
chr4	150098000	150099000	0.3248544815621907
chr4	150098100	150099100	0.6232005795479388
chr4	150098200	150099200	0.3059115026416675
chr4	150098300	150099300	0.3004796177073585
chr4	150098400	150099400	0.2980287897746541
chr4	150098500	150099500	0.1450627336250865
chr4	150098600	150099600	-0.9054879729552768
chr4	150098700	150099700	-0.6630374889993312
chr4	150098800	150099800	-0.3892660920222349
chr4	150098900	150099900	0.14266632563434126
chr4	150099000	150100000	-0.08009721307815289
chr4	150099100	150100100	-0.813852893292144
chr4	150099200	150100200	-0.8346347064206415
chr4	150099300	150100300	-0.39787330752071337
chr4	150099400	150100400	-0.8672394239068995
chr4	150099500	150100500	-0.6867040772023105
chr4	150099600	150100600	0.05891295107741931
chr4	150099700	150100700	0.07631263624025396
chr4	150099800	150100800	-0.3778369590358812
chr4	150099900	150100900	-0.3422767960325636
chr4	150100000	150101000	-0.34899425290777863
chr4	150100100	150101100	0.183939097038798
chr4	150100200	150101200	0.2762330205411466
chr4	150100300	150101300	0.13288020127773473
chr4	150100400	150101400	0.9217971960015432
chr4	150100500	150101500	0.32187615761952193
chr4	150100600	150101600	0.1620123628070691
chr4	150100700	150101700	-0.1986340476201308
chr4	150100800	150101800	-0.07761766487233379
chr4	150100900	150101900	-0.8653686663317206
chr4	150101000	150102000	-0.1103710482616248
chr4	150101100	150102100	-0.015417288035082287
chr4	150101200	150102200	0.11237477926370974
chr4	150101300	150102300	-0.6024406916471867
chr4	150101400	150102400	-1.4859104063277135
chr4	150101500	150102500	-0.8239289213863064
chr4	150101600	150102600	0.3275280154576526
chr4	150101700	150102700	1.0164552172898442
chr4	150101800	150102800	1.8042129793152333
chr4	150101900	150102900	2.1051003640279453
chr4	150102000	150103000	1.7077882565141191
chr4	150102100	150103100	1.7120714689885506
chr4	150102200	150103200	1.3903712429122528
chr4	150102300	150103300	1.4949920418214275
chr4	150102400	150103400	2.1812761688275386
chr4	150102500	150103500	2.1108542655168847
chr4	150102600	150103600	1.3177830285750811
chr4	150102700	150103700	1.3052817172746656
chr4	150102800	150103800	-0.130905388200335
chr4	150102900	150103900	-0.6482205745962009
chr4	150103000	150104000	-1.3267622450725207
chr4	150103100	150104100	-1.8905174536454257
chr4	150103200	150104200	-1.8637526721315707
chr4	150103300	150104300	-1.4206864495721214
chr4	150104500	150105500	-1.4473490023342408
chr4	150104600	150105600	-1.425585099757132
chr4	150104700	150105700	-1.2699516135447355
chr4	150104800	150105800	-0.5850938768288063
chr4	150104900	150105900	-0.4539435962789423
chr4	150105000	150106000	-0.599628803662771
chr4	150105100	150106100	-0.8610665573819449
chr4	150105200	150106200	-0.8510209267517673
chr4	150105300	150106300	-1.0989398804479775
chr4	150105400	150106400	-1.2038214582959694
chr4	150105500	150106500	-0.8677103793607487
chr4	150105600	150106600	-1.1005941834730328
chr4	150105700	150106700	-1.901158608905751
chr4	150105800	150106800	-1.9613238180015256
chr4	150105900	150106900	-2.0061504065085423
chr4	150106000	150107000	-3.0200595450148318
chr4	150106100	150107100	-2.0079483150066246
chr4	150106200	150107200	-1.5443023989462443
chr4	150106300	150107300	-1.4392738062630408
chr4	150106400	150107400	-0.9638348404416268
chr4	150107900	150108900	-0.7974029361211831
chr4	150108000	150109000	-1.1823963671293214
chr4	150108100	150109100	-0.7143144561064457
chr4	150108200	150109200	-0.3750553292081187
chr4	150108300	150109300	-0.3417027890116209
chr4	150108400	150109400	-0.14307235163276874
chr4	150108500	150109500	-0.4197365816092307
chr4	150108600	150109600	-0.32808090159164355
chr4	150108700	150109700	0.9623883212427816
chr4	150108800	150109800	0.4792372980824597
chr4	150108900	150109900	0.9874361474804793
chr4	150109000	150110000	1.2959329390055068
chr4	150109100	150110100	1.4776501859042257
chr4	150109200	150110200	1.1532737506542918
chr4	150109300	150110300	1.6398796949604946
chr4	150109400	150110400	1.2784942961620445
chr4	150109500	150110500	1.4634051503781798
chr4	150109600	150110600	0.3109354565108263
chr4	150109700	150110700	-0.13765836465022788
chr4	150109800	150110800	-0.08005630409799333
chr4	150109900	150110900	-0.14162866858654893
chr4	150110000	150111000	0.04393082258424223
chr4	150110100	150111100	-0.5751083952973672
chr4	150110200	150111200	-0.2759960644252056
chr4	150110300	150111300	-1.0755892573237802
chr4	150110400	150111400	-0.8905461616887261
chr4	150110500	150111500	-1.0506916723745647
chr4	150110600	150111600	-0.185499142680026
chr4	150110700	150111700	-0.27735096072716425
chr4	150110800	150111800	0.11791177472015725
chr4	150110900	150111900	0.269195993591436
chr4	150111000	150112000	0.253406581363517
chr4	150111100	150112100	0.6613534614083888
chr4	150111200	150112200	0.7711643961486696
chr4	150111300	150112300	0.6873053342455826
chr4	150111400	150112400	0.8780986559279156
chr4	150111500	150112500	0.9398940611275868
chr4	150111600	150112600	0.8193354217086589
chr4	150111700	150112700	0.6865805419605013
chr4	150111800	150112800	0.5777213913609804
chr4	150113800	150114800	-0.13450777043913334
chr4	150113900	150114900	-0.5354087024386569
chr4	150114000	150115000	-0.7331174779807392
chr4	150114100	150115100	-1.682020038521346
chr4	150114200	150115200	-0.9565004468331504
chr4	150114300	150115300	-0.3044821081458554
chr4	150114400	150115400	-1.4562287430798375
chr4	150114500	150115500	-0.9489372906957764
chr4	150114600	150115600	-0.5398817750637868
chr4	150114700	150115700	-0.6426715930434495
chr4	150114800	150115800	0.5857010909376371
chr4	150114900	150115900	0.3634406326927988
chr4	150115000	150116000	0.3087630227150919
chr4	150115100	150116100	1.3524388786793795
chr4	150115200	150116200	1.1181860933267127
chr4	150115300	150116300	2.0179872994207053
chr4	150115400	150116400	2.6655692894815357
chr4	150115500	150116500	2.2446029575645965
chr4	150115600	150116600	1.7231634396140425
chr4	150115700	150116700	1.915076855996016
chr4	150115800	150116800	1.8549213173368049
chr4	150115900	150116900	1.6325701819115317
chr4	150116000	150117000	2.236812181159826
chr4	150116100	150117100	1.38117027423121
chr4	150116200	150117200	1.5312348613014093
chr4	150116300	150117300	0.8175148272431039
chr4	150116400	150117400	0.891164713642263
chr4	150116500	150117500	0.9316911695880724
chr4	150116600	150117600	1.4187546040850851
chr4	150116700	150117700	1.4090361509946407
chr4	150116800	150117800	0.744619368176121
chr4	150116900	150117900	0.13285675193925411
chr4	150117000	150118000	-0.5643246858048674
chr4	150117100	150118100	-0.5054809055216837
chr4	150117200	150118200	-0.9957735650518368
chr4	150117300	150118300	-1.2689139947691443
chr4	150117400	150118400	-1.6714900105915165
chr4	150117500	150118500	-2.0178537487853445
chr4	150117600	150118600	-2.0705890101299067
chr4	150117700	150118700	-1.898738132109536
chr4	150117800	150118800	-1.5314474282615662
chr4	150117900	150118900	-0.29021440266597665
chr4	150118000	150119000	0.23311725426444369
chr4	150118100	150119100	0.5023856502318065
chr4	150118200	150119200	0.7223455878812184
chr4	150118300	150119300	1.0664195420088114
chr4	150118400	150119400	1.6188188912332224
chr4	150118500	150119500	1.8338395052207936
chr4	150118600	150119600	2.289220940938534
chr4	150118700	150119700	1.8178422962729976
chr4	150118800	150119800	1.6412023428681397
chr4	150118900	150119900	1.5581889187819442
chr4	150119000	150120000	1.275283818580136
chr4	150119100	150120100	0.8789002584839279
chr4	150119200	150120200	0.4852131296433044
chr4	150119300	150120300	0.8425007700344178
chr4	150119400	150120400	0.4092089803947847
chr4	150119500	150120500	0.6448483843405866
chr4	150119600	150120600	-0.2382265974782588
chr4	150119700	150120700	-0.04454914952934005
chr4	150119800	150120800	0.3041323050444252
chr4	150119900	150120900	1.1168851111911742
chr4	150120000	150121000	0.7681685145399568
chr4	150120100	150121100	1.029143401516528
chr4	150120200	150121200	1.4829552979083993
chr4	150121600	150122600	1.0331312389472311
chr4	150121700	150122700	1.069442592176009
chr4	150121800	150122800	1.2054149225170705
chr4	150121900	150122900	1.738050960943964
chr4	150122000	150123000	1.6762051928540023
chr4	150122100	150123100	1.413077164245387
chr4	150122200	150123200	1.3158262635974582
chr4	150122300	150123300	1.0131796027953175
chr4	150122400	150123400	1.354442717217151
chr4	150122500	150123500	1.4522344249204888
chr4	150122600	150123600	2.0134925602319167
chr4	150122700	150123700	1.7774938318358944
chr4	150122800	150123800	1.488009887554396
chr4	150122900	150123900	1.3102686572614517
chr4	150123000	150124000	1.3995156969388571
chr4	150123100	150124100	1.2593641808645035
chr4	150123200	150124200	1.3840159305558106
chr4	150123300	150124300	2.17051458362052
chr4	150123400	150124400	2.2544248406085687
chr4	150123500	150124500	1.7655691771325146
chr4	150123600	150124600	1.3480851935549292
chr4	150123700	150124700	1.4659212938848032
chr4	150123800	150124800	1.9016940928570785
chr4	150123900	150124900	1.8615250820751
chr4	150124000	150125000	1.0268725595545003
chr4	150124100	150125100	0.9905021335069836
chr4	150124200	150125200	0.7797778535049198
chr4	150124300	150125300	0.073809479757399
chr4	150124400	150125400	-0.5061419210550183
chr4	150124500	150125500	-0.7078573702346156
chr4	150124600	150125600	-1.0492489068017414
chr4	150124700	150125700	-0.6282491746841039
chr4	150124800	150125800	-0.6577584846825635
chr4	150124900	150125900	-0.8194196639021809
chr4	150125000	150126000	-0.10227256786461358
chr4	150125100	150126100	0.2706948671293361
chr4	150125200	150126200	0.5002716583615834
chr4	150125300	150126300	0.22111340144695601
chr4	150125400	150126400	0.9807105150960512
chr4	150125500	150126500	1.58415854008822
chr4	150125600	150126600	2.129895194725076
chr4	150125700	150126700	1.6295221756291045
chr4	150125800	150126800	1.3885785253922536
chr4	150125900	150126900	1.4882816138577997
chr4	150126000	150127000	1.6330820505489443
chr4	150126100	150127100	0.9514766648712168
chr4	150126200	150127200	0.6133766114339375
chr4	150126300	150127300	1.042345043070438
chr4	150126400	150127400	-0.14538200558102082
chr4	150126500	150127500	-0.10487173717751724
chr4	150126600	150127600	-0.5972843770845481
chr4	150126700	150127700	-0.0672854988600334
chr4	150126800	150127800	-0.060828284633349584
chr4	150126900	150127900	0.0871842648342635
chr4	150127000	150128000	-0.01073293412025639
chr4	150127100	150128100	0.8918582637573365
chr4	150127200	150128200	0.9728116367128116
chr4	150127300	150128300	1.124398258427575
chr4	150127400	150128400	1.7256105240036694
chr4	150127500	150128500	1.5079556659435265
chr4	150127600	150128600	2.239707279805756
chr4	150127700	150128700	1.9665801816849264
chr4	150127800	150128800	2.3955173350974435
chr4	150127900	150128900	2.398552000859826
chr4	150128000	150129000	2.118109842643875
chr4	150128100	150129100	1.107774117928835
chr4	150128200	150129200	1.3671667268630043
chr4	150128300	150129300	0.8457311204974026
chr4	150128400	150129400	0.5129429913680792
chr4	150128500	150129500	1.1406584318283468
chr4	150128600	150129600	0.9766157736187566
chr4	150128700	150129700	1.4331526218332131
chr4	150128800	150129800	1.0580150794029008
chr4	150128900	150129900	0.9712266810040564
chr4	150129000	150130000	1.4384563983178051
chr4	150129100	150130100	1.7498113965756692
chr4	150129200	150130200	1.888525716126532
chr4	150129300	150130300	2.169200955133421
chr4	150129400	150130400	2.2973634929636293
chr4	150129500	150130500	1.2915571871513654
chr4	150129600	150130600	0.908175904786906
chr4	150129700	150130700	0.3407317920055265
chr4	150129800	150130800	0.25268358744764663
chr4	150129900	150130900	0.8212254562525569
chr4	150130000	150131000	-0.11516496997682232
chr4	150130100	150131100	0.2040273342942122
chr4	150130200	150131200	0.21019608733498585
chr4	150130300	150131300	0.10261310231123304
chr4	150130400	150131400	0.31868408493632155
chr4	150130500	150131500	0.3815110692769325
chr4	150130600	150131600	0.5368871645430862
chr4	150130700	150131700	0.5919035806779981
chr4	150130800	150131800	0.9670466731472764
chr4	150130900	150131900	0.6130072431213871
chr4	150131000	150132000	1.499333855832449
chr4	150131100	150132100	1.4030829528713242
chr4	150131200	150132200	1.089575734699762
chr4	150131300	150132300	1.2608656674259016
chr4	150131400	150132400	1.2510418196304591
chr4	150131500	150132500	1.7294426154198097
chr4	150131600	150132600	1.7598086748520931
chr4	150132400	150133400	-0.4255554823595961
chr4	150132500	150133500	0.13517872595806738
chr4	150132600	150133600	-0.3221948884927394
chr4	150132700	150133700	-0.13917894259435915
chr4	150132800	150133800	0.9984241520274136
chr4	150132900	150133900	1.2898113927224366
chr4	150133000	150134000	1.7347383606752316
chr4	150134200	150135200	0.3745737637971883
chr4	150134300	150135300	0.2567619695015265
chr4	150134400	150135400	0.8284537055740667
chr4	150134500	150135500	0.8304803888056224
chr4	150134600	150135600	0.1916244944738416
chr4	150134700	150135700	0.2635604965306299
chr4	150134800	150135800	-0.0981352677389338
chr4	150134900	150135900	-0.26788540784788195
chr4	150135000	150136000	0.021414963070682132
chr4	150135100	150136100	0.41068207768766746
chr4	150135200	150136200	0.5112351029162187
chr4	150135300	150136300	0.3564313106325233
chr4	150135400	150136400	0.14938771251278196
chr4	150135500	150136500	0.3356279138852607
chr4	150135600	150136600	0.4521482991373251
chr4	150135700	150136700	0.6121287383927488
chr4	150135800	150136800	0.5273623801869133
chr4	150135900	150136900	1.16642641246777
chr4	150136000	150137000	0.8935071925754149
chr4	150137100	150138100	1.0211992995208274
chr4	150137200	150138200	1.10394703986513
chr4	150137300	150138300	1.0311014845432165
chr4	150137400	150138400	1.002317982314658
chr4	150137500	150138500	1.4834877798886117
chr4	150137600	150138600	2.12488808219334
chr4	150137700	150138700	1.7566949535171967
chr4	150137800	150138800	0.7758700633681825
chr4	150137900	150138900	-1.07073556956497
chr4	150138000	150139000	-2.7045750131489292
chr4	150138100	150139100	-4.278684614997546
chr4	150138200	150139200	-4.255705696535625
chr4	150138300	150139300	-2.894287118221512
chr4	150138400	150139400	-2.3942569299255303
chr4	150138500	150139500	-2.7101306928212137
chr4	150138600	150139600	-1.8290862077883097
chr4	150138700	150139700	-1.9829280215500824
chr4	150138800	150139800	-1.92145404941413
chr4	150138900	150139900	-1.1852708975541573
chr4	150139000	150140000	-0.961305814745857
chr4	150139100	150140100	-0.1329949473184617
chr4	150139200	150140200	-0.5531817851488732
chr4	150139300	150140300	-1.9072942744954813
chr4	150139400	150140400	-1.8913390650716015
chr4	150139500	150140500	-1.4459948280719808
chr4	150139600	150140600	-2.2316451371292576
chr4	150139700	150140700	-1.8075563792347729
chr4	150139800	150140800	-1.9578114859900948
chr4	150139900	150140900	-1.5066491032937133
chr4	150140000	150141000	-1.0175103044297644
chr4	150140100	150141100	-0.32693119943419785
chr4	150140200	150141200	0.2860783207927376
chr4	150140300	150141300	0.48502330109886105
chr4	150140400	150141400	0.5598548401675079
chr4	150140500	150141500	0.6645741509698748
chr4	150140600	150141600	0.4341312056898098
chr4	150140700	150141700	-0.10239680880409782
chr4	150140800	150141800	-0.13210563734946945
chr4	150140900	150141900	-0.17597342245523248
chr4	150141000	150142000	-0.18275545516425543
chr4	150141100	150142100	-1.1267222893035636
chr4	150141200	150142200	-1.341552566350476
chr4	150141300	150142300	-1.3366667755398909
chr4	150141400	150142400	-2.2085477771818667
chr4	150141500	150142500	-2.441302609145124
chr4	150141600	150142600	-2.0505677486956806
chr4	150141700	150142700	-1.3220405218418931
chr4	150141800	150142800	-1.312435060207816
chr4	150141900	150142900	-0.6522602331644957
chr4	150142000	150143000	-0.34558275816025963
chr4	150142100	150143100	0.2660348284295601
chr4	150142200	150143200	0.9960595870645004
chr4	150142300	150143300	1.639717303083141
chr4	150142400	150143400	2.239197207048069
chr4	150142500	150143500	2.4344735219330094
chr4	150142600	150143600	2.3378386567742377
chr4	150142700	150143700	1.7134264090496354
chr4	150142800	150143800	1.1044223071180048
chr4	150142900	150143900	0.7253741514502009
chr4	150143000	150144000	-0.0037849549548788553
chr4	150143100	150144100	-0.3565890399111231
chr4	150143200	150144200	-1.102756746413585
chr4	150143300	150144300	-1.0492430233741148
chr4	150143400	150144400	-1.5600336973833484
chr4	150143500	150144500	-1.2044992114370192
chr4	150143600	150144600	-1.1398814648921938
chr4	150143700	150144700	-1.0903304969174068
chr4	150143800	150144800	-0.2095638304681956
chr4	150143900	150144900	-0.1267752845148404
chr4	150144000	150145000	0.9195757298119009
chr4	150144100	150145100	1.0656180739994303
chr4	150144200	150145200	1.176760602614459
chr4	150144300	150145300	0.542408233832935
chr4	150144400	150145400	0.6140908026805714
chr4	150144500	150145500	0.19849268457591235
chr4	150144600	150145600	0.6517734505564601
chr4	150144700	150145700	0.8316672325834857
chr4	150144800	150145800	0.6778459485235231
chr4	150144900	150145900	0.047930419313236064
chr4	150145000	150146000	-0.6430522523240488
chr4	150145100	150146100	-0.2225877089417049
chr4	150145200	150146200	-0.2593092509631171
chr4	150145300	150146300	0.3348519698649993
chr4	150145400	150146400	0.009204023936519132
chr4	150145500	150146500	-0.07442248084366708
chr4	150145600	150146600	0.059367243270436215
chr4	150145700	150146700	0.4797557536650679
chr4	150145800	150146800	-0.17788376603397918
chr4	150145900	150146900	0.5775936875319778
chr4	150146000	150147000	0.4401209571640255
chr4	150146100	150147100	0.23113395049237515
chr4	150146200	150147200	0.30486149286081016
chr4	150146300	150147300	0.15306466373948852
chr4	150146400	150147400	0.3812380314825173
chr4	150146500	150147500	0.42792743000766026
chr4	150146600	150147600	-0.02677940023466166
chr4	150146700	150147700	-0.795553534406085
chr4	150146800	150147800	-0.442450174769496
chr4	150146900	150147900	-1.3081950416751764
chr4	150147000	150148000	-0.52496139148693
chr4	150147100	150148100	-0.9364836365248768
chr4	150147200	150148200	-0.5952370025434458
chr4	150147300	150148300	-0.5465897206622267
chr4	150147400	150148400	-0.17946027837847536
chr4	150147500	150148500	-0.19229194734611804
chr4	150147600	150148600	-0.2380831589195668
chr4	150147700	150148700	0.2474042914880293
chr4	150147800	150148800	0.3775653297868256
chr4	150147900	150148900	1.1416821480481791
chr4	150149100	150150100	-0.6005084032995894
chr4	150149200	150150200	-0.2244860539842677
chr4	150149300	150150300	0.34611409253273023
chr4	150149400	150150400	0.12007470605154308
chr4	150149500	150150500	0.4452926154563247
chr4	150149600	150150600	0.07382847359004714
chr4	150149700	150150700	0.4840953335666417
chr4	150149800	150150800	0.8413732292813665
chr4	150149900	150150900	1.2780767784342124
chr4	150150000	150151000	1.092132981840489
chr4	150150100	150151100	1.477266214432328
chr4	150150200	150151200	1.3175245413424521
chr4	150150300	150151300	0.5978885390622495
chr4	150150900	150151900	1.3616033854839698
chr4	150151000	150152000	1.08400923377666
chr4	150151100	150152100	0.8021177499308839
chr4	150151200	150152200	0.9549737246799834
chr4	150151300	150152300	1.0391126077215385
chr4	150151400	150152400	0.9900858076625044
chr4	150151500	150152500	0.9758394715653564
chr4	150151600	150152600	1.2551730770922829
chr4	150151700	150152700	1.2933800079439524
chr4	150151800	150152800	1.829345423600713
chr4	150151900	150152900	1.9715850706384133
chr4	150152000	150153000	2.491943094348195
chr4	150152100	150153100	2.265647971953772
chr4	150152200	150153200	2.2798646380104124
chr4	150152300	150153300	1.3776644615459166
chr4	150152400	150153400	0.7953946993056763
chr4	150152500	150153500	0.7990345147511626
chr4	150152600	150153600	-0.07429663719999044
chr4	150152700	150153700	-0.4726341091363467
chr4	150152800	150153800	-0.9839262743921501
chr4	150152900	150153900	-1.3570800412868969
chr4	150153000	150154000	-1.3372790295946324
chr4	150153100	150154100	-1.139672547057079
chr4	150153200	150154200	-1.0085172423512416
chr4	150153300	150154300	-0.2100997531023591
chr4	150153400	150154400	0.6082131921647467
chr4	150153500	150154500	1.099798371303235
chr4	150153600	150154600	1.506590932327282
chr4	150153700	150154700	1.1963598725906586
chr4	150153800	150154800	0.7842382223096869
chr4	150153900	150154900	0.5825712049346468
chr4	150154000	150155000	0.6200605687650322
chr4	150154100	150155100	0.7289137374419767
chr4	150154200	150155200	0.5023270577761161
chr4	150154300	150155300	0.4999602581074501
chr4	150154400	150155400	0.07247881450558738
chr4	150154500	150155500	-0.9215138114853356
chr4	150154600	150155600	-0.13161431276874885
chr4	150154700	150155700	0.8995473762963493
chr4	150154800	150155800	2.0093536652901216
chr4	150154900	150155900	1.8973552809143384
chr4	150155000	150156000	1.629916773249452
chr4	150155100	150156100	2.0062600433091613
chr4	150155200	150156200	1.7366601409748954
chr4	150155300	150156300	1.6979799664769664
chr4	150155400	150156400	1.7967349632582668
chr4	150155500	150156500	2.106839026248181
chr4	150155600	150156600	1.6002094187677345
chr4	150155700	150156700	1.3955775183493586
chr4	150155800	150156800	1.5043185075458232
chr4	150157300	150158300	0.9992466680645176
chr4	150157400	150158400	1.0958000307019582
chr4	150157500	150158500	0.8735515151662164
chr4	150157600	150158600	0.6506396756777563
chr4	150157700	150158700	0.6263437659448889
chr4	150157800	150158800	0.2856667866133407
chr4	150157900	150158900	0.8598558960579932
chr4	150158000	150159000	0.5467612482867132
chr4	150158100	150159100	1.0075540334843431
chr4	150158200	150159200	1.0570582387766116
chr4	150158300	150159300	1.8971980015384555
chr4	150158400	150159400	1.9706804386751449
chr4	150158500	150159500	2.0360103797614526
chr4	150158600	150159600	2.1555438575894468
chr4	150158700	150159700	2.260815264311316
chr4	150158800	150159800	2.8112393795398454
chr4	150158900	150159900	2.977229341946164
chr4	150159000	150160000	3.671047462284069
chr4	150159100	150160100	3.607176369718687
chr4	150159200	150160200	3.231796749615319
chr4	150159300	150160300	2.400259281003261
chr4	150159400	150160400	2.370673531052916
chr4	150159500	150160500	2.3377361170813664
chr4	150159600	150160600	2.2569506160573862
chr4	150159700	150160700	2.1597046422404262
chr4	150159800	150160800	1.5647415611539244
chr4	150159900	150160900	0.6502593672374863
chr4	150160000	150161000	0.3520902745872836
chr4	150160100	150161100	0.1922519982447672
chr4	150160200	150161200	-0.08179043826788003
chr4	150160300	150161300	-0.04365094414073256
chr4	150160400	150161400	-0.2728154694940622
chr4	150160500	150161500	0.16062442159967633
chr4	150160600	150161600	0.18285130306101605
chr4	150160700	150161700	0.4799976770712066
chr4	150160800	150161800	0.7720635189189029
chr4	150160900	150161900	0.8940205861847993
chr4	150161000	150162000	0.6561023438789585
chr4	150161100	150162100	0.3708593633620628
chr4	150161200	150162200	1.118085761941244
chr4	150161300	150162300	1.4163650077429395
chr4	150161400	150162400	1.6737846916029775
chr4	150161500	150162500	1.4549871104296703
chr4	150161600	150162600	1.4411210384486806
chr4	150161700	150162700	1.483975119245291
chr4	150161800	150162800	1.4148825922897224
chr4	150161900	150162900	1.7471541345824468
chr4	150162000	150163000	2.146178984019623
chr4	150162100	150163100	2.037070005844286
chr4	150162200	150163200	1.9049737291933075
chr4	150162300	150163300	1.798589765170961
chr4	150162400	150163400	2.0684990716003924
chr4	150162500	150163500	2.060084436427579
chr4	150162600	150163600	1.993992671302076
chr4	150162700	150163700	1.3319607328504977
chr4	150162800	150163800	1.2858383478605506
chr4	150162900	150163900	0.877526915052168
chr4	150163000	150164000	0.6158973582544652
chr4	150163100	150164100	0.6554646149201973
chr4	150163200	150164200	0.4871593112024801
chr4	150163300	150164300	0.6558858756109007
chr4	150163400	150164400	0.06208679317190141
chr4	150163500	150164500	-0.049848224133455576
chr4	150163600	150164600	0.1598286408622238
chr4	150163700	150164700	0.8368266811279002
chr4	150163800	150164800	0.8979174967130407
chr4	150164400	150165400	2.7084591614397624
chr4	150164500	150165500	2.4041198921823304
chr4	150164600	150165600	2.5448201398381247
chr4	150164700	150165700	2.005882608491733
chr4	150164800	150165800	1.347517723449677
chr4	150164900	150165900	0.9830668210930766
chr4	150165000	150166000	1.3104979398639418
chr4	150165100	150166100	0.9924571183312284
chr4	150165200	150166200	1.141310160406632
chr4	150165300	150166300	1.484776440641124
chr4	150165400	150166400	0.35054046600656513
chr4	150165500	150166500	0.5496753262292847
chr4	150165600	150166600	0.9093131682441816
chr4	150165700	150166700	1.0185579125258493
chr4	150165800	150166800	1.41592851927839
chr4	150165900	150166900	1.7197588119301384
chr4	150166000	150167000	1.1669068464509982
chr4	150166100	150167100	1.7325425637119332
chr4	150166200	150167200	1.217772112076083
chr4	150166300	150167300	0.6921769560142639
chr4	150166400	150167400	1.4332604812694567
chr4	150166500	150167500	1.5008501675736723
chr4	150166600	150167600	0.6532029156439991
chr4	150166700	150167700	0.5019159692447095
chr4	150166800	150167800	0.9894656205532052
chr4	150166900	150167900	0.5945765936941396
chr4	150167000	150168000	0.8784146815134994
chr4	150167100	150168100	0.15859097694681307
chr4	150167200	150168200	-0.5340116996844283
chr4	150167300	150168300	-0.5568790232365463
chr4	150167400	150168400	-0.8427678988955226
chr4	150167500	150168500	-1.2386459327903965
chr4	150167600	150168600	-1.1630870663082238
chr4	150167700	150168700	-1.3795508821611784
chr4	150167800	150168800	-1.2550159942177508
chr4	150167900	150168900	-0.8668808964658798
chr4	150168000	150169000	-0.7348019475361126
chr4	150168100	150169100	-0.5369734861059383
chr4	150168200	150169200	1.0698326131445677
chr4	150168300	150169300	0.6782421745537424
chr4	150168400	150169400	0.5616848821035227
chr4	150168500	150169500	1.4183430033676332
chr4	150168600	150169600	1.6445708359941682
chr4	150169100	150170100	1.8010455580554647
chr4	150169200	150170200	1.507514966075955
chr4	150169300	150170300	1.9995762994285804
chr4	150169500	150170500	1.9017612626749687
chr4	150169600	150170600	1.958912070071294
chr4	150169700	150170700	1.1668686794030814
chr4	150169800	150170800	1.385328380713725
chr4	150169900	150170900	1.389871146610126
chr4	150170000	150171000	1.706972859295349
chr4	150170100	150171100	1.2260558412819842
chr4	150170200	150171200	1.5388939048879398
chr4	150170300	150171300	2.03462581719962
chr4	150170400	150171400	2.5195433980814697
chr4	150170500	150171500	2.566194323066409
chr4	150170600	150171600	1.5772631735220726
chr4	150170700	150171700	1.6834015610112516
chr4	150170800	150171800	1.2775628140835047
chr4	150170900	150171900	0.7813283290795036
chr4	150171000	150172000	1.0912287133870393
chr4	150171100	150172100	1.4865763624789985
chr4	150171200	150172200	1.267222234542592
chr4	150171300	150172300	0.2599005132805573
chr4	150171400	150172400	0.4067052016568952
chr4	150171500	150172500	-0.4352346034429889
chr4	150171600	150172600	0.44371780560581
chr4	150172800	150173800	-0.4377353855172795
chr4	150172900	150173900	-0.643724274249079
chr4	150173000	150174000	-0.5069206342424472
chr4	150173100	150174100	-0.7475869793713763
chr4	150173200	150174200	-0.7521873323819042
chr4	150173300	150174300	-1.2334811953847258
chr4	150173400	150174400	-1.1945729315172262
chr4	150173500	150174500	-0.8829698369745678
chr4	150173600	150174600	-0.7546134402901556
chr4	150173700	150174700	-0.368292287844048
chr4	150173800	150174800	-0.4266667885597464
chr4	150173900	150174900	-0.33056013487634794
chr4	150175200	150176200	-0.08815362299545207
chr4	150175300	150176300	-0.2455006597766437
chr4	150175400	150176400	-0.0474089875631312
chr4	150175500	150176500	0.22370618667146708
chr4	150175600	150176600	0.32404636187292984
chr4	150175700	150176700	0.6999359568976632
chr4	150175800	150176800	1.0000815306242334
chr4	150175900	150176900	1.9125128947913943
chr4	150176000	150177000	1.8293554285331466
chr4	150176100	150177100	2.2098785634469253
chr4	150176200	150177200	1.9322040103562748
chr4	150176300	150177300	1.9700310288543128
chr4	150176400	150177400	1.1645563008879007
chr4	150176500	150177500	1.0118191581828244
chr4	150176600	150177600	0.4913822617078048
chr4	150176700	150177700	0.0363457570389007
chr4	150176800	150177800	-0.08235828592658072
chr4	150176900	150177900	-0.52330785947367
chr4	150177000	150178000	-0.5213757538737883
chr4	150177100	150178100	-1.0000699971170002
chr4	150177200	150178200	-0.9132223520793732
chr4	150177300	150178300	-0.8123620412510116
chr4	150177400	150178400	-0.3345108411232743
chr4	150177500	150178500	-0.26180647153746506
chr4	150177600	150178600	-0.3490299673095469
chr4	150177700	150178700	-0.16545969694203344
chr4	150177800	150178800	-0.18559492415680115
chr4	150177900	150178900	-0.3654102267714922
chr4	150178000	150179000	0.3989119811953266
chr4	150178100	150179100	0.7139447922207368
chr4	150178200	150179200	0.7682490938102069
chr4	150178300	150179300	1.1434386916190828
chr4	150178400	150179400	1.0974057527202516
chr4	150178500	150179500	0.9839365772013496
chr4	150178600	150179600	0.9483810228667224
chr4	150178700	150179700	0.7031794585836317
chr4	150178800	150179800	0.7279744085746509
chr4	150178900	150179900	0.9841143740177885
chr4	150179000	150180000	0.06049722398803014
chr4	150179100	150180100	-0.15298150700708252
chr4	150179700	150180700	0.24136570629633464
chr4	150179800	150180800	0.3696434421376268
chr4	150179900	150180900	0.2915281401018537
chr4	150180000	150181000	0.36613549741932877
chr4	150180100	150181100	0.16152836146051916
chr4	150180200	150181200	0.2775916869378489
chr4	150180300	150181300	0.197582362373703
chr4	150180400	150181400	0.5633073422880933
chr4	150180500	150181500	0.9306898995360212
chr4	150180600	150181600	0.975237029322652
chr4	150180700	150181700	0.4284980754630841
chr4	150180800	150181800	0.5704876946849732
chr4	150180900	150181900	0.5434123511683406
chr4	150181000	150182000	0.19780566691488188
chr4	150181700	150182700	1.0892769522651704
chr4	150181800	150182800	1.1040861790179008
chr4	150181900	150182900	0.7970495295996226
chr4	150182000	150183000	1.1135188373938358
chr4	150182100	150183100	0.847683261250234
chr4	150182200	150183200	0.20050809600038044
chr4	150182300	150183300	-0.017928979387820003
chr4	150182400	150183400	-0.19887301164625973
chr4	150182500	150183500	-0.3193657991155065
chr4	150182600	150183600	-0.4585500800953145
chr4	150182700	150183700	-0.002619895487788243
chr4	150182800	150183800	-0.8073936404742224
chr4	150182900	150183900	-0.2457394600613941
chr4	150183000	150184000	-0.3628583846643199
chr4	150183100	150184100	-0.7585255155898291
chr4	150183200	150184200	-0.539695568034287
chr4	150183300	150184300	-0.7795430893138879
chr4	150183400	150184400	-1.0209817480014292
chr4	150183500	150184500	-1.3520897910247136
chr4	150183600	150184600	-1.1176472923778593
chr4	150183800	150184800	-0.13960761642217406
chr4	150183900	150184900	0.03159081308400314
chr4	150184000	150185000	0.3705839654036476
chr4	150184300	150185300	1.4954311314657631
chr4	150184400	150185400	2.1080676144689607
chr4	150184500	150185500	1.8344052258549344
chr4	150184600	150185600	1.9831067965392253
chr4	150184700	150185700	1.9421851120357576
chr4	150184800	150185800	1.1871969844265484
chr4	150184900	150185900	0.8533996405286061
chr4	150185000	150186000	0.5860081254821047
chr4	150185100	150186100	0.5737450268363757
chr4	150185200	150186200	0.19503912024457531
chr4	150185300	150186300	0.5769270640693337
chr4	150185400	150186400	0.5383052121355967
chr4	150185500	150186500	1.0427452647889373
chr4	150185600	150186600	0.9634004417602466
chr4	150185700	150186700	0.5844877034939343
chr4	150185800	150186800	1.1663022377202072
chr4	150185900	150186900	0.9817688211462241
chr4	150186000	150187000	1.3093338226936397
chr4	150186100	150187100	1.0332208068720734
chr4	150186200	150187200	1.0187622452238327
chr4	150186300	150187300	0.6062377565134827
chr4	150186400	150187400	0.458450441227895
chr4	150186500	150187500	0.2673606488639918
chr4	150186600	150187600	0.2384924578918293
chr4	150186700	150187700	-0.1732177548726747
chr4	150186800	150187800	-0.26224722005437834
chr4	150186900	150187900	0.30220596981748343
chr4	150187000	150188000	0.46653766114409284
chr4	150187100	150188100	0.39798954371976464
chr4	150187200	150188200	0.5616364017762323
chr4	150187300	150188300	0.7277797007966698
chr4	150187400	150188400	0.8268514889329701
chr4	150187500	150188500	0.4454437376101961
chr4	150187600	150188600	0.4822215278427448
chr4	150187700	150188700	0.8604829058171118
chr4	150187800	150188800	0.7547972723235054
chr4	150190100	150191100	-0.6025414326481155
chr4	150190200	150191200	-0.23011335575936584
chr4	150190300	150191300	-0.8455467110529067
chr4	150190400	150191400	-0.5755932296202501
chr4	150190500	150191500	-0.3977981725685021
chr4	150190600	150191600	-0.5045498025511959
chr4	150190700	150191700	-0.13086447335736096
chr4	150190800	150191800	-0.2532005847962601
chr4	150190900	150191900	0.04964747332694582
chr4	150191000	150192000	0.6786619680733621
chr4	150191100	150192100	0.05811806628329001
chr4	150191200	150192200	-0.18920428781042128
chr4	150191300	150192300	-0.2899438300044243
chr4	150191400	150192400	-0.2647129721286295
chr4	150192500	150193500	-0.9838977772179388
chr4	150192600	150193600	-1.1574184514202874
chr4	150192700	150193700	-1.0929136575523106
chr4	150192800	150193800	-0.7050581740412989
chr4	150192900	150193900	-0.08938211606562034
chr4	150193000	150194000	-0.03491123483274482
chr4	150193100	150194100	0.002516731669219165
chr4	150193200	150194200	-0.2492956209919856
chr4	150193300	150194300	0.1925896950374268
chr4	150193400	150194400	0.84967131081511
chr4	150193500	150194500	0.6933427783860172
chr4	150193600	150194600	0.4447473457048155
chr4	150193700	150194700	0.6283098409336733
chr4	150193800	150194800	0.18939354524577184
chr4	150193900	150194900	-0.11217884102950476
chr4	150194000	150195000	-0.11336210668462081
chr4	150194100	150195100	-0.3671450843797385
chr4	150195500	150196500	-1.6119085531330837
chr4	150195600	150196600	-1.632801768339917
chr4	150195700	150196700	-1.6936057923704215
chr4	150195800	150196800	-1.2586954142863995
chr4	150195900	150196900	-0.659539553834614
chr4	150196000	150197000	-0.2692322101807068
chr4	150196100	150197100	1.045953259551042
chr4	150197200	150198200	0.7210810758285019
chr4	150197300	150198300	1.0874768306319431
chr4	150197400	150198400	1.6383103392878933
chr4	150197500	150198500	1.4537501418212169
chr4	150197600	150198600	1.329510523153344
chr4	150197700	150198700	1.527162066396401
chr4	150197800	150198800	1.5708132101560008
chr4	150197900	150198900	1.6710625346708243
chr4	150198900	150199900	1.4789199680667502
chr4	150199000	150200000	1.6116240797732022
chr4	150199100	150200100	1.0791700987911264
chr4	150199200	150200200	1.045128840508011
chr4	150199300	150200300	1.2356956456334922
chr4	150199400	150200400	0.6285365016077877
chr4	150199500	150200500	1.4193681071257958
chr4	150199600	150200600	1.3935215979017717
chr4	150199700	150200700	1.2801678427579422
chr4	150199800	150200800	1.112900687522123
chr4	150199900	150200900	0.9516914722294268
chr4	150200000	150201000	1.4856340072698202
chr4	150200100	150201100	1.84605113477274
chr4	150200200	150201200	1.7841662869272543
chr4	150200300	150201300	2.3512535848494363
chr4	150200400	150201400	2.511714887517544
chr4	150200500	150201500	1.9146399480501282
chr4	150200600	150201600	1.9056385486857308
chr4	150200700	150201700	1.5970250694715098
chr4	150200800	150201800	1.5745871817318848
chr4	150200900	150201900	1.4829187639358554
chr4	150201000	150202000	0.6217743441876453
chr4	150201100	150202100	0.4979654838531746
chr4	150201200	150202200	0.4216748338190747
chr4	150201300	150202300	-0.2966708835553116
chr4	150201400	150202400	-0.4509643345398615
chr4	150202000	150203000	0.89927658334711
chr4	150202100	150203100	0.8748404354098899
chr4	150202200	150203200	0.6941600182054861
chr4	150202300	150203300	0.7306329432695908
chr4	150202400	150203400	0.7346417221193425
chr4	150202500	150203500	0.8234532312616818
chr4	150202600	150203600	1.069249114153038
chr4	150203600	150204600	2.3358234083154583
chr4	150203700	150204700	2.9399483642152187
chr4	150203800	150204800	2.1292451951316704
chr4	150203900	150204900	1.9341065952693028
chr4	150204000	150205000	1.777033198222129
chr4	150204100	150205100	1.7729155090624749
chr4	150204200	150205200	1.8117523897383383
chr4	150204300	150205300	1.3659171158220391
chr4	150204400	150205400	1.0189518439992586
chr4	150204500	150205500	0.964825653044964
chr4	150204600	150205600	1.3121730653386143
chr4	150204700	150205700	0.5588463342512451
chr4	150204800	150205800	1.4234528906735548
chr4	150204900	150205900	0.8437541213086833
chr4	150205000	150206000	1.0553316709955287
chr4	150205100	150206100	1.28954770506785
chr4	150205200	150206200	0.8777203785293943
chr4	150205300	150206300	0.8639662348917181
chr4	150205400	150206400	0.938317626486676
chr4	150205500	150206500	0.5161968258670985
chr4	150205600	150206600	0.7736638287948592
chr4	150205700	150206700	0.4470487126002165
chr4	150205800	150206800	0.1057746304924027
chr4	150205900	150206900	0.8028789329019834
chr4	150206000	150207000	1.00356375967376
chr4	150206100	150207100	0.7547746549211083
chr4	150206200	150207200	0.6447435340407771
chr4	150206300	150207300	0.5882767577206494
chr4	150206400	150207400	0.5755413526795597
chr4	150206500	150207500	0.6897697752778128
chr4	150206600	150207600	0.746067985344377
chr4	150206700	150207700	0.9503132103784548
chr4	150206800	150207800	0.8702685286737095
chr4	150206900	150207900	0.4278582846555083
chr4	150207000	150208000	0.4563489922683988
chr4	150207100	150208100	0.3059811527636712
chr4	150207200	150208200	-0.09264403352730263
chr4	150207300	150208300	-0.4497427235841302
chr4	150207400	150208400	-0.16134153063297205
chr4	150207500	150208500	0.5975457231542233
chr4	150207600	150208600	0.6920508048479552
chr4	150207700	150208700	0.8078193061400185
chr4	150207800	150208800	1.0528496864549368
chr4	150207900	150208900	1.2370952148985908
chr4	150208000	150209000	1.3321636260850118
chr4	150208100	150209100	1.379826766813946
chr4	150208200	150209200	1.5810931959150103
chr4	150208300	150209300	1.9409163739509705
chr4	150208400	150209400	1.390766712097638
chr4	150208500	150209500	0.3021587479913996
chr4	150208600	150209600	0.509453418498848
chr4	150208700	150209700	0.6399968952932917
chr4	150208800	150209800	0.27344840391497993
chr4	150208900	150209900	0.2446000412780478
chr4	150209000	150210000	0.38591150618611875
chr4	150209100	150210100	0.4580093011663373
chr4	150209200	150210200	0.6517588700308932
chr4	150209300	150210300	0.7130826526409528
chr4	150209400	150210400	0.8321684234476708
chr4	150209500	150210500	0.9579280605129652
chr4	150209600	150210600	0.10591900041853036
chr4	150209700	150210700	0.315213621409344
chr4	150209800	150210800	0.5393110484866505
chr4	150209900	150210900	0.485943764093731
chr4	150210900	150211900	0.4040752390646745
chr4	150211000	150212000	0.9287414953224943
chr4	150211100	150212100	0.9279941378242244
chr4	150211200	150212200	-0.564898876562054
chr4	150211300	150212300	-0.6305023950816633
chr4	150211400	150212400	-0.9440947478284942
chr4	150211500	150212500	-1.7576482180587407
chr4	150211600	150212600	-1.2752708117326257
chr4	150211700	150212700	-0.8467414878778275
chr4	150211800	150212800	-0.7003115449760421
chr4	150211900	150212900	-0.12826254595690073
chr4	150212000	150213000	-0.973114654304061
chr4	150212100	150213100	-0.9277857077072512
chr4	150212200	150213200	0.1767648755011992
chr4	150212300	150213300	0.09296217439838618
chr4	150212400	150213400	0.5583296765290706
chr4	150212500	150213500	0.7406230945521348
chr4	150212600	150213600	1.1139300891544588
chr4	150212700	150213700	0.6924732277142006
chr4	150212800	150213800	0.7306748332634686
chr4	150212900	150213900	0.2755600302211184
chr4	150213000	150214000	0.24754721695479778
chr4	150213100	150214100	0.6006037469420771
chr4	150213200	150214200	0.4074737350772632
chr4	150213300	150214300	0.2740391264065267
chr4	150213400	150214400	-0.1132632448849114
chr4	150213500	150214500	-0.1714493712974915
chr4	150213600	150214600	-0.3749968581383052
chr4	150213700	150214700	0.13738931146242855
chr4	150213800	150214800	-0.728923380655793
chr4	150213900	150214900	-0.7207429431031783
chr4	150215000	150216000	0.3903041032183137
chr4	150215100	150216100	0.7664847061028441
chr4	150215200	150216200	1.2848288259534997
chr4	150216000	150217000	0.07593253236617824
chr4	150216100	150217100	0.4700310866449112
chr4	150216200	150217200	1.0740883250104531
chr4	150216300	150217300	1.4188584451199402
chr4	150216400	150217400	0.8628315349734441
chr4	150216500	150217500	0.2871395340473581
chr4	150216600	150217600	-0.26420757770526243
chr4	150216700	150217700	0.040991947518991344
chr4	150216800	150217800	-0.3310074540488282
chr4	150216900	150217900	0.09228664226195242
chr4	150217000	150218000	-0.12801400164704685
chr4	150218100	150219100	1.7321358692127788
chr4	150218200	150219200	1.4036488635622644
chr4	150218300	150219300	1.2287571151726404
chr4	150218400	150219400	1.4426028895062906
chr4	150218500	150219500	2.2177828732674514
chr4	150218600	150219600	2.6828979282269536
chr4	150218700	150219700	2.4897345144155105
chr4	150218800	150219800	2.233785011947228
chr4	150218900	150219900	1.7597590532210838
chr4	150219000	150220000	1.284021766120078
chr4	150219100	150220100	1.4199746452081912
chr4	150219200	150220200	1.6867959819541698
chr4	150219300	150220300	1.5388669234294456
chr4	150219400	150220400	1.2637114453306295
chr4	150219500	150220500	0.35152123011023195
chr4	150219600	150220600	0.1567014264379916
chr4	150219700	150220700	0.2321267083659013
chr4	150219800	150220800	-0.15168233284681354
chr4	150219900	150220900	-0.008617933445819159
chr4	150220000	150221000	-0.1637212990563448
chr4	150220100	150221100	-0.8362020326379302
chr4	150220200	150221200	-0.7817572849043072
chr4	150220300	150221300	-0.9813042161338
chr4	150220400	150221400	-1.351186499718563
chr4	150220500	150221500	-0.8482356679300009
chr4	150220600	150221600	-1.064668894137484
chr4	150220700	150221700	-1.2959058901214675
chr4	150220800	150221800	-0.913783610151765
chr4	150220900	150221900	-0.7098940421517621
chr4	150221000	150222000	0.33230252626928425
chr4	150221100	150222100	1.0491149722119892
chr4	150221200	150222200	1.2240339991716933
chr4	150221300	150222300	1.6606670620380644
chr4	150221400	150222400	2.607138364240804
chr4	150221500	150222500	2.676161570128893
chr4	150221600	150222600	2.5150132005044656
chr4	150221700	150222700	2.569958186362681
chr4	150221800	150222800	1.949115204829892
chr4	150221900	150222900	1.7083564092642929
chr4	150222000	150223000	1.1716284100953398
chr4	150222100	150223100	0.7999440563641245
chr4	150222200	150223200	0.9685278182044341
chr4	150222300	150223300	0.7340733956652451
chr4	150222400	150223400	0.2412558235746951
chr4	150222500	150223500	-0.03581175105668557
chr4	150222600	150223600	0.30892119691454445
chr4	150222700	150223700	0.014630392120833882
chr4	150222800	150223800	0.4795330058178378
chr4	150222900	150223900	0.1441349603868969
chr4	150223000	150224000	-0.2117790808164727
chr4	150223100	150224100	-0.413595159985113
chr4	150223200	150224200	-0.9143694926057496
chr4	150223300	150224300	-0.9629079754638908
chr4	150223400	150224400	-0.7480120722273327
chr4	150223500	150224500	-0.4864478220116048
chr4	150223600	150224600	0.12349143494380133
chr4	150223700	150224700	0.013044613526097069
chr4	150223800	150224800	-0.4912104020478792
chr4	150223900	150224900	-0.2375692898287564
chr4	150224000	150225000	0.42078588315259907
chr4	150224100	150225100	0.5804263593232069
chr4	150224200	150225200	0.6863016885860705
chr4	150224300	150225300	0.4258522973373465
chr4	150224400	150225400	0.2844452115885644
chr4	150224500	150225500	0.48443997397218
chr4	150224600	150225600	-0.08672746968968052
chr4	150224700	150225700	0.17150406212664068
chr4	150224800	150225800	0.5773945156934234
chr4	150224900	150225900	0.3648218513094985
chr4	150225000	150226000	0.38435642460428
chr4	150225100	150226100	1.131730878300116
chr4	150225200	150226200	1.4122265201453807
chr4	150225300	150226300	2.198231690175789
chr4	150225400	150226400	1.969136360883449
chr4	150225500	150226500	1.5555806310415647
chr4	150226100	150227100	0.59506947968342
chr4	150226200	150227200	-0.0005968519387774006
chr4	150226300	150227300	-0.3456113984815995
chr4	150226400	150227400	-0.07410199716940069
chr4	150226500	150227500	0.30978182022201484
chr4	150226600	150227600	-0.20915230504899404
chr4	150226700	150227700	-0.0052716602732893825
chr4	150226800	150227800	0.8701703621631401
chr4	150226900	150227900	0.9846402201758064
chr4	150227000	150228000	0.5765591900003741
chr4	150227100	150228100	0.24685114876103564
chr4	150227200	150228200	-0.01087990420297158
chr4	150227300	150228300	0.18486544331083826
chr4	150227400	150228400	0.28077632011552883
chr4	150227500	150228500	0.2581995860831658
chr4	150227600	150228600	0.40025698011360894
chr4	150227700	150228700	0.6512722787994103
chr4	150227800	150228800	0.38374744199582794
chr4	150227900	150228900	0.2490950127180779
chr4	150228000	150229000	0.907719949235497
chr4	150228100	150229100	1.2794057629145184
chr4	150228200	150229200	1.769763618029627
chr4	150228300	150229300	1.683041572886844
chr4	150228400	150229400	1.3169040452319962
chr4	150228500	150229500	0.907981824866831
chr4	150228600	150229600	1.1622821692417002
chr4	150228700	150229700	0.4223843487952828
chr4	150228800	150229800	0.23141883564049304
chr4	150228900	150229900	-0.3100077296630569
chr4	150229000	150230000	-0.857046275953364
chr4	150229100	150230100	-1.171195935746583
chr4	150229200	150230200	-1.1754458238727732
chr4	150229300	150230300	-1.684840254066847
chr4	150229400	150230400	-1.724353077429294
chr4	150229500	150230500	-1.3681993482868624
chr4	150229600	150230600	-2.587070449351009
chr4	150229700	150230700	-2.0252091519086086
chr4	150229800	150230800	-1.9297117919126912
chr4	150229900	150230900	-0.6214204663854493
chr4	150230000	150231000	-0.27264974465573455
chr4	150230100	150231100	-0.5108804429599911
chr4	150230200	150231200	-0.8566995020118318
chr4	150230300	150231300	-0.47505130706371895
chr4	150230400	150231400	-0.15289812670861322
chr4	150230500	150231500	-0.3420368502303921
chr4	150230600	150231600	0.4897934296514894
chr4	150230700	150231700	0.0915274301602985
chr4	150230800	150231800	0.547704575323244
chr4	150230900	150231900	0.009924045746866051
chr4	150231000	150232000	-0.019493889431292384
chr4	150231100	150232100	0.2319286024010657
chr4	150231200	150232200	0.7083146820116534
chr4	150231300	150232300	0.3587044152945971
chr4	150231400	150232400	1.1594318828098082
chr4	150231500	150232500	1.4575530348140948
chr4	150231600	150232600	1.7484220315032628
chr4	150231700	150232700	2.140864661367294
chr4	150231800	150232800	2.549716741052748
chr4	150231900	150232900	2.3503507656949862
chr4	150232000	150233000	2.2392000632824116
chr4	150232100	150233100	1.9443849634155768
chr4	150232200	150233200	1.9078347602058143
chr4	150232300	150233300	2.559526983106703
chr4	150232400	150233400	1.764358353319282
chr4	150232500	150233500	1.4930479830117205
chr4	150232600	150233600	1.2340979611676806
chr4	150232700	150233700	0.5850752661913636
chr4	150232800	150233800	0.07584577401018917
chr4	150232900	150233900	0.6342410524928485
chr4	150233000	150234000	0.08104256184127483
chr4	150233100	150234100	0.3711854016183216
chr4	150233200	150234200	0.4150464421788125
chr4	150233300	150234300	-0.08409402394913333
chr4	150233400	150234400	0.0003975451171624742
chr4	150233500	150234500	0.007671577092361492
chr4	150233600	150234600	-0.03950411951974087
chr4	150233700	150234700	0.4968406836748716
chr4	150233800	150234800	0.2601067320501672
chr4	150233900	150234900	-0.6908525909469919
chr4	150234000	150235000	-0.19854555778347843
chr4	150234100	150235100	-0.05647712938223798
chr4	150234200	150235200	-0.4221111747679525
chr4	150234300	150235300	-0.3657060430300602
chr4	150234400	150235400	-0.5608700325004375
chr4	150234500	150235500	-0.9775349515180572
chr4	150234600	150235600	-1.2864939896541918
chr4	150234700	150235700	-0.7276384344978104
chr4	150234800	150235800	-0.357715136381382
chr4	150234900	150235900	0.13056266589305876
chr4	150235000	150236000	-0.24755811392715826
chr4	150235100	150236100	-0.061308409681952114
chr4	150235200	150236200	0.25166203355406824
chr4	150235300	150236300	0.20576457904301804
chr4	150235400	150236400	0.391660625784147
chr4	150235500	150236500	0.5774767409431778
chr4	150235600	150236600	1.5667403579465864
chr4	150235700	150236700	1.2451008111942794
chr4	150235800	150236800	0.7852272290231994
chr4	150235900	150236900	0.5546842879389119
chr4	150236000	150237000	1.1633814814794496
chr4	150236100	150237100	0.9577063048665644
chr4	150236200	150237200	1.0093078470135566
chr4	150236700	150237700	1.045770138226759
chr4	150236800	150237800	1.0219783611381643
chr4	150236900	150237900	0.3763594713532958
chr4	150237000	150238000	0.5280008732585468
chr4	150237100	150238100	0.5837694584183934
chr4	150237200	150238200	0.4031777370990992
chr4	150237300	150238300	0.8691392693822401
chr4	150237400	150238400	-0.1448415957156649
chr4	150237500	150238500	0.012540220713219502
chr4	150237600	150238600	0.43390604188097776
chr4	150237700	150238700	0.3489965533101379
chr4	150237800	150238800	0.8675879211891071
chr4	150237900	150238900	1.101622999878722
chr4	150238000	150239000	1.1611008964701386
chr4	150238100	150239100	0.8306981871963811
chr4	150238200	150239200	1.5757846432700742
chr4	150238300	150239300	0.5739815182192345
chr4	150238400	150239400	1.433922271486944
chr4	150238500	150239500	1.146347900451761
chr4	150238600	150239600	0.4658358100894027
chr4	150238700	150239700	0.21038366408344172
chr4	150238800	150239800	-0.054433383759538864
chr4	150238900	150239900	0.5924648091307688
chr4	150239000	150240000	0.31511620352238423
chr4	150239100	150240100	0.3697176970177022
chr4	150239200	150240200	0.1102458226944822
chr4	150239300	150240300	0.6745176456509285
chr4	150239400	150240400	0.3343974728061596
chr4	150239500	150240500	0.5877419540200539
chr4	150239600	150240600	1.5343289045946142
chr4	150240800	150241800	-1.0760430545544415
chr4	150240900	150241900	-0.7266665784763233
chr4	150241000	150242000	-0.7500432609561614
chr4	150241100	150242100	-1.5894101777642071
chr4	150241200	150242200	-1.1335445309805914
chr4	150241300	150242300	-1.3306317441189406
chr4	150241400	150242400	-1.9476186261149944
chr4	150241500	150242500	-2.6497980859951284
chr4	150241600	150242600	-2.5927260844545827
chr4	150241700	150242700	-2.315122680753136
chr4	150241800	150242800	-2.4398576319277026
chr4	150241900	150242900	-1.8315366059225413
chr4	150242000	150243000	-2.1434852748449233
chr4	150242100	150243100	-1.3014015973984272
chr4	150242200	150243200	-1.7994496576465804
chr4	150242300	150243300	-1.6666461912473889
chr4	150242400	150243400	-1.3015389578069565
chr4	150242500	150243500	-0.1928840838673368
chr4	150242600	150243600	-0.3206029255894817
chr4	150242700	150243700	-0.402699873954856
chr4	150242800	150243800	-0.5547052517908696
chr4	150244500	150245500	0.3250141584340421
chr4	150244600	150245600	-0.1899954792666441
chr4	150244700	150245700	0.23567724964749626
chr4	150244800	150245800	-0.33926289365819096
chr4	150244900	150245900	-0.6710181399637862
chr4	150245000	150246000	-0.6939117894673249
chr4	150245100	150246100	-0.3639161338780889
chr4	150245200	150246200	-0.41112145381404497
chr4	150245300	150246300	-0.8868062847776292
chr4	150245400	150246400	-1.1015243788523297
chr4	150245500	150246500	-1.513007703430672
chr4	150245600	150246600	-1.1898315525668373
chr4	150245700	150246700	-1.6340062338224646
chr4	150245800	150246800	-0.9382697292212338
chr4	150245900	150246900	-0.033038385064400086
chr4	150246000	150247000	-0.3346513912195533
chr4	150246100	150247100	-0.8049272836015893
chr4	150246200	150247200	0.007786299125167185
chr4	150246300	150247300	-0.1979307043714329
chr4	150246400	150247400	-0.01587955562849015
chr4	150246500	150247500	0.2771359394761414
chr4	150246600	150247600	-0.2993814528435104
chr4	150246700	150247700	0.4064150701748126
chr4	150246800	150247800	-0.08968954790192661
chr4	150246900	150247900	-0.8286892912598235
chr4	150247000	150248000	-0.5668352491263307
chr4	150247100	150248100	-0.5769812670095472
chr4	150247200	150248200	-0.6494575410982583
chr4	150247300	150248300	-0.11215858428566317
chr4	150247400	150248400	0.4504150742728189
chr4	150247500	150248500	0.580809948582609
chr4	150247600	150248600	1.4609498598981507
chr4	150247700	150248700	1.1620841774584252
chr4	150247800	150248800	1.7786294516036436
chr4	150247900	150248900	1.512919779277541
chr4	150248000	150249000	1.7567702894510933
chr4	150248100	150249100	2.1328735184758716
chr4	150248200	150249200	1.7801022208735704
chr4	150248300	150249300	1.9433310738256244
chr4	150248400	150249400	1.6181424764469268
chr4	150248500	150249500	1.3861518270774482
chr4	150248600	150249600	1.3274344567074179
chr4	150248700	150249700	1.4144994443844765
chr4	150248800	150249800	1.2899653395607371
chr4	150248900	150249900	2.073379871560181
chr4	150249000	150250000	1.6174395512786925
chr4	150249100	150250100	1.1333805780427704
chr4	150249200	150250200	0.5147191212985015
chr4	150249300	150250300	-0.2625391577078974
chr4	150249400	150250400	-0.6596725901636751
chr4	150249500	150250500	-1.5670815474519857
chr4	150249600	150250600	-2.9149941637161585
chr4	150249700	150250700	-3.8041513277915984
chr4	150249800	150250800	-4.338236027408319
chr4	150251800	150252800	-2.5243960164822368
chr4	150251900	150252900	-2.736094294889332
chr4	150252000	150253000	-2.36733566732505
chr4	150252100	150253100	-1.8770537689247704
chr4	150252200	150253200	-1.251242929908412
chr4	150252300	150253300	-1.0048830734719267
chr4	150252400	150253400	-0.7335721606786525
chr4	150252500	150253500	0.10793136921927668
chr4	150252600	150253600	0.6413208328572614
chr4	150252700	150253700	0.9919087617394208
chr4	150252800	150253800	1.5089153565021258
chr4	150252900	150253900	1.879923704934768
chr4	150253000	150254000	2.0756843897910193
chr4	150253100	150254100	2.1545626262945867
chr4	150253200	150254200	2.7178898142249626
chr4	150253300	150254300	2.9837378049255885
chr4	150253400	150254400	3.6477075546665687
chr4	150253500	150254500	3.929649712859372
chr4	150253600	150254600	3.810169699949861
chr4	150253700	150254700	3.9599516840771813
chr4	150253800	150254800	3.47104402675811
chr4	150253900	150254900	2.9382997038076564
chr4	150254000	150255000	2.434592692795658
chr4	150254100	150255100	2.750990414914184
chr4	150254200	150255200	1.9426953571836791
chr4	150254300	150255300	1.9531560793059448
chr4	150254400	150255400	1.6997282965029232
chr4	150254500	150255500	1.2844013824130638
chr4	150254600	150255600	1.1253100408730672
chr4	150254700	150255700	1.0764080174828643
chr4	150254800	150255800	1.251729204843768
chr4	150254900	150255900	2.1949875545377724
chr4	150255000	150256000	2.7674239985565015
chr4	150255100	150256100	2.4285264585980557
chr4	150255200	150256200	3.0233182848010536
chr4	150255500	150256500	4.468831624440568
chr4	150255600	150256600	4.0067261138182735
chr4	150256100	150257100	3.165066164805815
chr4	150256200	150257200	3.414050296767258
chr4	150256300	150257300	3.3780089971304537
chr4	150256400	150257400	3.0807014928524707
chr4	150256500	150257500	2.6328746916355863
chr4	150256600	150257600	3.248835900020508
chr4	150256700	150257700	3.1980094032101056
chr4	150256800	150257800	3.391782552086609
chr4	150256900	150257900	3.5745534666198893
chr4	150257000	150258000	2.764782829167744
chr4	150257100	150258100	1.9039729891769737
chr4	150257200	150258200	1.5619691024002125
chr4	150257300	150258300	1.2553920271580503
chr4	150257400	150258400	1.5448070131043328
chr4	150257500	150258500	1.2147537863910711
chr4	150257600	150258600	0.9690474315649464
chr4	150257700	150258700	1.0148210720119115
chr4	150257800	150258800	0.5592738648211452
chr4	150257900	150258900	0.6325414871908601
chr4	150258000	150259000	1.7478970140303856
chr4	150258100	150259100	2.107803809662576
chr4	150258200	150259200	1.8739907880211288
chr4	150258300	150259300	1.844276550746002
chr4	150258400	150259400	1.3119724879233259
chr4	150258500	150259500	2.389391320318273
chr4	150258600	150259600	1.7715540881278538
chr4	150258700	150259700	1.5946806275041334
chr4	150258800	150259800	1.3642122058639032
chr4	150258900	150259900	0.5753548107497407
chr4	150259000	150260000	-0.35847425256033927
chr4	150259100	150260100	0.002571898374470561
chr4	150259200	150260200	0.8136762450465596
chr4	150259300	150260300	1.48160744095157
chr4	150259400	150260400	1.3809173144148656
chr4	150259500	150260500	1.2139667535140222
chr4	150259600	150260600	1.5850086480246526
chr4	150259700	150260700	2.12116499769404
chr4	150259800	150260800	2.470407755410586
chr4	150259900	150260900	3.2192728806369684
chr4	150260000	150261000	3.658396704666063
chr4	150260100	150261100	3.5400488476392127
chr4	150260200	150261200	3.167977069983805
chr4	150260300	150261300	2.6388902482906857
chr4	150260400	150261400	2.7656441326861168
chr4	150260500	150261500	2.4526365582645715
chr4	150260600	150261600	2.271194973428745
chr4	150260700	150261700	1.6977261142678717
chr4	150260800	150261800	1.9370412583188281
chr4	150260900	150261900	0.4832586848148727
chr4	150261000	150262000	-0.7521010666787267
chr4	150261100	150262100	-0.40827030778622136
chr4	150261200	150262200	-0.07452165015349725
chr4	150261300	150262300	-1.0231873500203827
chr4	150261400	150262400	-0.4602606822414888
chr4	150261500	150262500	-0.7522486635350594
chr4	150261600	150262600	-0.05323879044116578
chr4	150261700	150262700	0.2452562058715051
chr4	150261800	150262800	-0.012916623013691888
chr4	150261900	150262900	1.3365827338499336
chr4	150262000	150263000	1.7406763286638325
chr4	150262100	150263100	1.5046852141440064
chr4	150262200	150263200	1.5232292926122637
chr4	150262300	150263300	1.6965172087317788
chr4	150262400	150263400	1.6586060649733732
chr4	150262500	150263500	1.5854509171706763
chr4	150262600	150263600	1.362482871773436
chr4	150262700	150263700	1.3566706982522088
chr4	150262800	150263800	1.253890310893508
chr4	150262900	150263900	0.4384622730856914
chr4	150263000	150264000	0.38144376945244324
chr4	150263100	150264100	0.3124857896473344
chr4	150263200	150264200	-0.0976197983153651
chr4	150263300	150264300	0.6591272921600239
chr4	150263400	150264400	0.0652160293175572
chr4	150264300	150265300	0.7473114036912527
chr4	150264400	150265400	0.6919692569372111
chr4	150264500	150265500	1.0950761276574414
chr4	150264600	150265600	1.2232645081203963
chr4	150264700	150265700	1.3162805983825945
chr4	150264800	150265800	1.501386506249467
chr4	150264900	150265900	1.6134557889389838
chr4	150265000	150266000	1.850607214309782
chr4	150265100	150266100	2.201987642693921
chr4	150265200	150266200	2.1128578561531315
chr4	150265300	150266300	2.153891664202782
chr4	150265400	150266400	2.1642429407120813
chr4	150265500	150266500	1.5942982394414196
chr4	150265600	150266600	0.8443743424604541
chr4	150265700	150266700	1.0896211996242036
chr4	150265800	150266800	0.9051044978204636
chr4	150265900	150266900	0.6197500002078304
chr4	150266000	150267000	-0.29765115064482944
chr4	150266100	150267100	-0.6730104748946679
chr4	150266200	150267200	-0.5362363822481319
chr4	150266300	150267300	-0.5309166520927818
chr4	150266400	150267400	-0.8020569227971207
chr4	150266500	150267500	-0.7715026028389285
chr4	150266600	150267600	-0.6122505348421357
chr4	150266700	150267700	-1.5546585756863782
chr4	150266800	150267800	-1.4746383315718703
chr4	150266900	150267900	-0.9270927800362556
chr4	150267000	150268000	-0.0009725225443517882
chr4	150268100	150269100	0.6409280496760614
chr4	150268200	150269200	1.0599908050321325
chr4	150269000	150270000	0.10690488850394067
chr4	150269100	150270100	-0.17896414790386278
chr4	150269200	150270200	-0.2198008370147784
chr4	150269300	150270300	0.1776197482581412
chr4	150269400	150270400	0.0842323977434625
chr4	150269500	150270500	-0.42394861164723696
chr4	150269600	150270600	-0.22386607529643812
chr4	150269700	150270700	-0.2865312878039695
chr4	150269800	150270800	0.4960989454318313
chr4	150269900	150270900	-0.013129070823888169
chr4	150270000	150271000	-0.33539199438650047
chr4	150270100	150271100	0.256803872547678
chr4	150270200	150271200	0.5981521760422095
chr4	150270300	150271300	0.8746831277177195
chr4	150270400	150271400	1.2392945796329655
chr4	150270500	150271500	1.872320228584467
chr4	150270600	150271600	1.8957512947003057
chr4	150270700	150271700	1.8622802674793284
chr4	150270800	150271800	1.9126404971579536
chr4	150270900	150271900	2.409627640223112
chr4	150271000	150272000	2.91940826699953
chr4	150271100	150272100	2.34351674634808
chr4	150271200	150272200	2.2031571519907405
chr4	150271300	150272300	2.342504649374664
chr4	150271400	150272400	1.4836460079722424
chr4	150271500	150272500	1.6803128576825266
chr4	150271600	150272600	1.666126907096409
chr4	150271700	150272700	1.4538775143161256
chr4	150271800	150272800	1.3368795892549108
chr4	150271900	150272900	1.4933595878833044
chr4	150272000	150273000	2.2980438611931193
chr4	150272100	150273100	2.093379860520915
chr4	150272200	150273200	1.7837278184072831
chr4	150272300	150273300	0.5424401283426791
chr4	150272400	150273400	1.2743455833689916
chr4	150272500	150273500	1.0639122365528362
chr4	150272600	150273600	1.0959093774980238
chr4	150272700	150273700	0.896424179608337
chr4	150272800	150273800	1.2821240525854751
chr4	150272900	150273900	0.8427502076277141
chr4	150273000	150274000	0.04828230158756198
chr4	150273100	150274100	0.5391846206967316
chr4	150273200	150274200	0.7055696251851172
chr4	150274500	150275500	-1.1315975452279885
chr4	150274600	150275600	-1.0383571211945457
chr4	150274700	150275700	-1.0262920689090993
chr4	150274800	150275800	-0.9374397469993656
chr4	150274900	150275900	-0.0926791160181556
chr4	150275000	150276000	-0.3249832157893795
chr4	150275100	150276100	0.3171515414945546
chr4	150275300	150276300	0.7409825483805367
chr4	150275900	150276900	1.1268839748890591
chr4	150276000	150277000	1.1781803334759406
chr4	150276100	150277100	1.2500813259955479
chr4	150276200	150277200	0.703585285636171
chr4	150277300	150278300	2.1669552256907347
chr4	150277400	150278400	1.8882240396552088
chr4	150277500	150278500	2.3686302062822
chr4	150277600	150278600	2.7216866704556586
chr4	150277700	150278700	3.4239046744596853
chr4	150277800	150278800	2.8067707493685563
chr4	150277900	150278900	2.3807938584090493
chr4	150278000	150279000	1.0219750777911116
chr4	150278100	150279100	1.526567113728012
chr4	150278200	150279200	1.9739208736231004
chr4	150278300	150279300	2.1966732005650256
chr4	150278400	150279400	2.2940154588582407
chr4	150278500	150279500	1.9541533694745168
chr4	150278600	150279600	1.4715230993570068
chr4	150278700	150279700	1.2396988398366269
chr4	150278800	150279800	1.1513479688844923
chr4	150278900	150279900	1.3893172229660755
chr4	150279000	150280000	0.9699676880282304
chr4	150279100	150280100	0.1271292166736095
chr4	150279200	150280200	0.8644464445628762
chr4	150279300	150280300	1.3896509325478132
chr4	150279400	150280400	1.8114843015728213
chr4	150279500	150280500	1.852722200218668
chr4	150279600	150280600	2.0767288842675264
chr4	150279700	150280700	2.745201299320602
chr4	150279800	150280800	2.9496171995274145
chr4	150279900	150280900	2.9774084348806307
chr4	150280000	150281000	3.321303885266968
chr4	150280100	150281100	3.264131927641344
chr4	150280200	150281200	3.0807673756195406
chr4	150280300	150281300	2.979202769321037
chr4	150280400	150281400	2.7294915950082204
chr4	150280500	150281500	2.979318328164011
chr4	150280600	150281600	3.1402149243358672
chr4	150280700	150281700	2.5059556201396416
chr4	150280800	150281800	2.712592448906308
chr4	150280900	150281900	2.654740099000381
chr4	150281000	150282000	2.803585363566827
chr4	150281100	150282100	2.870189450964263
chr4	150281200	150282200	2.515963632436066
chr4	150281300	150282300	2.608072814752605
chr4	150281400	150282400	2.597385705794649
chr4	150281500	150282500	2.7725563032209823
chr4	150281600	150282600	2.9251107192205694
chr4	150281700	150282700	3.439866628847997
chr4	150281800	150282800	2.9314895929956384
chr4	150281900	150282900	3.0951245713433595
chr4	150282000	150283000	3.2187054955038192
chr4	150282100	150283100	3.8039801916532574
chr4	150282200	150283200	3.741599540903221
chr4	150282300	150283300	3.7788110922189455
chr4	150282400	150283400	4.001885871271294
chr4	150282500	150283500	3.671289079542612
chr4	150282600	150283600	3.559549616089156
chr4	150282700	150283700	2.982582400799106
chr4	150282800	150283800	3.436476009642707
chr4	150282900	150283900	3.0277170166344445
chr4	150283000	150284000	2.4447650214264804
chr4	150283100	150284100	1.7237725829320678
chr4	150283200	150284200	2.014815671434744
chr4	150283300	150284300	1.5567384646241718
chr4	150283400	150284400	1.6361410131598018
chr4	150283500	150284500	1.588364155961141
chr4	150283600	150284600	1.3865589520801895
chr4	150283700	150284700	1.6193908470567933
chr4	150283800	150284800	1.5053029300572862
chr4	150283900	150284900	1.9854646267385576
chr4	150284000	150285000	2.5127020291028397
chr4	150284100	150285100	2.5127427621278806
chr4	150284200	150285200	2.1522345120061765
chr4	150284300	150285300	2.094583733738742
chr4	150284400	150285400	2.103830478503665
chr4	150284500	150285500	2.299627064155678
chr4	150284600	150285600	2.094377806800604
chr4	150284700	150285700	1.3076574836421941
chr4	150284800	150285800	1.1429971771283478
chr4	150284900	150285900	1.233941427967412
chr4	150285000	150286000	1.1487310463399194
chr4	150285100	150286100	1.4764559856706578
chr4	150285200	150286200	1.6854222522741322
chr4	150285300	150286300	1.9807362210891697
chr4	150285400	150286400	1.5374325017013457
chr4	150285500	150286500	1.6186814793237894
chr4	150285600	150286600	2.119072959660792
chr4	150285700	150286700	2.9533064523629813
chr4	150285800	150286800	2.9209078246456013
chr4	150285900	150286900	2.927029847338765
chr4	150286000	150287000	2.992225697696752
chr4	150286100	150287100	2.801511972033372
chr4	150286200	150287200	2.8261603970492284
chr4	150286300	150287300	2.9677017895593645
chr4	150286400	150287400	3.310288961517058
chr4	150286500	150287500	3.2816577775589812
chr4	150286600	150287600	2.5959585336377984
chr4	150286700	150287700	3.04951881204444
chr4	150286800	150287800	3.122428464229241
chr4	150286900	150287900	2.419368577001371
chr4	150287000	150288000	2.242927165172659
chr4	150287100	150288100	2.4163770159630094
chr4	150287200	150288200	2.4730525430088246
chr4	150287300	150288300	2.469025517149902
chr4	150287400	150288400	2.12254759962055
chr4	150287500	150288500	2.2703273832447737
chr4	150287600	150288600	2.479897999152308
chr4	150287700	150288700	1.9194044753321635
chr4	150288900	150289900	0.6748452435135519
chr4	150289000	150290000	0.27874323845574295
chr4	150289100	150290100	0.6691166674411577
chr4	150289200	150290200	0.6490899874156866
chr4	150289300	150290300	1.0328691026444696
chr4	150289400	150290400	0.5311875282687049
chr4	150289500	150290500	-0.05145016788626841
chr4	150289600	150290600	0.05090823197517707
chr4	150289700	150290700	-0.04002972814646865
chr4	150289800	150290800	-0.0063973787620694045
chr4	150289900	150290900	0.8124827819651074
chr4	150291600	150292600	-0.5043534250719864
chr4	150291700	150292700	-0.27589521416325136
chr4	150291800	150292800	-0.6235238518195698
chr4	150291900	150292900	-0.807879767937079
chr4	150292000	150293000	-1.1921384026357686
chr4	150292100	150293100	-0.492316981400671
chr4	150292200	150293200	-0.40396793687784976
chr4	150292300	150293300	-0.5355801969384485
chr4	150292400	150293400	-0.05907965376381288
chr4	150292500	150293500	-0.21195874080155344
chr4	150292600	150293600	-0.002184626205917017
chr4	150292700	150293700	-0.017343034875285598
chr4	150292800	150293800	0.3077258712273684
chr4	150292900	150293900	0.6411833549526599
chr4	150293000	150294000	1.2981122291657807
chr4	150293100	150294100	1.2651288196682209
chr4	150293200	150294200	1.1630140167541676
chr4	150293300	150294300	1.229132092779061
chr4	150293400	150294400	1.0640356430373084
chr4	150293500	150294500	0.94001153696667
chr4	150293600	150294600	1.1198364657800048
chr4	150293700	150294700	0.7138467955249344
chr4	150293800	150294800	-1.0288969164327195
chr4	150293900	150294900	-1.6070633119296298
chr4	150294000	150295000	-1.9282697383503444
chr4	150294100	150295100	-1.794186223889696
chr4	150294200	150295200	-1.814830654654933
chr4	150294300	150295300	-1.6942486411782365
chr4	150294400	150295400	-1.5899898918522233
chr4	150294500	150295500	-1.5294265014387851
chr4	150294600	150295600	-1.9964996400800976
chr4	150294700	150295700	-2.218508653278947
chr4	150294800	150295800	-0.3629536844246768
chr4	150295200	150296200	1.159756673363218
chr4	150295300	150296300	1.1819416662916011
chr4	150295400	150296400	1.2315223483410351
chr4	150295500	150296500	1.28779920028825
chr4	150295600	150296600	1.1479999090993191
chr4	150295700	150296700	0.9371039171714902
chr4	150295800	150296800	1.2361610532940552
chr4	150295900	150296900	1.1282437459017185
chr4	150296000	150297000	1.2449582484778552
chr4	150296900	150297900	1.4736836097347408
chr4	150297000	150298000	1.5760531464512628
chr4	150297100	150298100	2.4915371078565767
chr4	150297200	150298200	2.970109789776891
chr4	150297300	150298300	2.4255981232323545
chr4	150297400	150298400	2.31058190358769
chr4	150297500	150298500	2.4509544695542
chr4	150297600	150298600	2.1972467088803387
chr4	150297700	150298700	1.9873133621645227
chr4	150297800	150298800	2.4257082897102618
chr4	150297900	150298900	2.4026610477216974
chr4	150298000	150299000	2.325735634445696
chr4	150298100	150299100	1.0656202856838086
chr4	150298200	150299200	0.9944552762412241
chr4	150298300	150299300	1.1449580920065048
chr4	150298400	150299400	1.1803119866258742
chr4	150298500	150299500	1.034477062039221
chr4	150298600	150299600	1.6609243730337897
chr4	150298700	150299700	1.8608051821201719
chr4	150298800	150299800	1.0948583317168252
chr4	150298900	150299900	1.027579362067421
chr4	150299000	150300000	0.5029580906744118
chr4	150299100	150300100	1.3435426677872364
chr4	150299200	150300200	0.8181035326649855
chr4	150299300	150300300	0.7933944305463082
chr4	150299400	150300400	0.7511826049907215
chr4	150299500	150300500	1.1211891801563765
chr4	150299600	150300600	0.6377008244177768
chr4	150299700	150300700	0.3802731538784078
chr4	150299800	150300800	1.0748584403784929
chr4	150299900	150300900	1.0785910756261077
chr4	150300000	150301000	1.5698298319493509
chr4	150300100	150301100	1.016456565084525
chr4	150300200	150301200	1.3308898495737462
chr4	150300300	150301300	0.97743017727138
chr4	150300400	150301400	1.470013797758646
chr4	150300500	150301500	0.5891121671955151
chr4	150300600	150301600	0.4748661644006408
chr4	150300700	150301700	0.7452708454775109
chr4	150300800	150301800	0.6460687733955071
chr4	150300900	150301900	0.638963084097512
chr4	150301000	150302000	0.6430531871519699
chr4	150301100	150302100	0.6596696689363525
chr4	150301200	150302200	0.6398973016817798
chr4	150301700	150302700	0.3972160562474631
chr4	150301800	150302800	0.916780921994348
chr4	150301900	150302900	0.5249486561271607
chr4	150302000	150303000	0.8266139966720586
chr4	150302100	150303100	0.8845605961515304
chr4	150302200	150303200	1.1164825450594835
chr4	150302300	150303300	1.0719399584085434
chr4	150302400	150303400	1.090667182842873
chr4	150302500	150303500	1.5776993691784489
chr4	150302600	150303600	1.8002415360350468
chr4	150302700	150303700	2.203702022998248
chr4	150302800	150303800	1.8227976405298625
chr4	150302900	150303900	2.5775990166779046
chr4	150303000	150304000	2.083252662929854
chr4	150303100	150304100	1.9249285007663037
chr4	150303200	150304200	1.4859072892634062
chr4	150303300	150304300	1.9114285844183985
chr4	150303400	150304400	1.848320185589511
chr4	150303500	150304500	1.93829452563398
chr4	150303600	150304600	1.4745471927431884
chr4	150303700	150304700	0.3162605671730639
chr4	150303800	150304800	1.009930813192074
chr4	150303900	150304900	0.4263736494619682
chr4	150304000	150305000	0.5342302046155398
chr4	150304100	150305100	0.6733554285907596
chr4	150304200	150305200	1.2215851769680508
chr4	150304300	150305300	1.1387548701084207
chr4	150304400	150305400	0.9373389817522562
chr4	150304500	150305500	0.7045112210148227
chr4	150304600	150305600	0.7691989340951254
chr4	150304700	150305700	1.4313359732581223
chr4	150304800	150305800	0.9212079148013608
chr4	150304900	150305900	1.2178366486365384
chr4	150305000	150306000	1.8525421078711637
chr4	150305100	150306100	1.7771265646632652
chr4	150305200	150306200	1.6792990271451602
chr4	150305300	150306300	1.51980401711852
chr4	150305400	150306400	2.17453055413973
chr4	150305500	150306500	1.9105059612213109
chr4	150305600	150306600	2.272836363053403
chr4	150305700	150306700	2.4483808074944733
chr4	150305800	150306800	2.7619283459568256
chr4	150305900	150306900	2.716237490085335
chr4	150306000	150307000	2.7411340686012236
chr4	150306100	150307100	2.699003545182196
chr4	150306200	150307200	2.7219211594535846
chr4	150306300	150307300	2.855160717060929
chr4	150306400	150307400	2.4820946109348867
chr4	150306500	150307500	2.6022151939101783
chr4	150306600	150307600	2.5656086226380306
chr4	150306700	150307700	2.8235594243900715
chr4	150306800	150307800	2.186131643921519
chr4	150306900	150307900	1.9556317268737624
chr4	150307000	150308000	1.7154207224004216
chr4	150307100	150308100	1.9324123143619307
chr4	150307200	150308200	2.144966038983406
chr4	150307300	150308300	2.265630369320016
chr4	150307400	150308400	2.4952285416200657
chr4	150307500	150308500	2.4624988768207348
chr4	150307600	150308600	2.321773863076693
chr4	150307700	150308700	2.2588365840379767
chr4	150307800	150308800	1.975849255148672
chr4	150307900	150308900	1.9398448154838064
chr4	150308000	150309000	1.7855263358212041
chr4	150308100	150309100	1.5160062070393017
chr4	150308200	150309200	1.1382510648544295
chr4	150308300	150309300	0.8161235405946592
chr4	150308400	150309400	0.7052777123115799
chr4	150308500	150309500	1.2382241638455918
chr4	150308600	150309600	1.5853120795154894
chr4	150308700	150309700	0.92645619428935
chr4	150308800	150309800	1.9749756338964242
chr4	150308900	150309900	2.3415434368729224
chr4	150309000	150310000	2.3277929181187047
chr4	150309100	150310100	2.4970102055838432
chr4	150309200	150310200	2.8851517436436165
chr4	150309300	150310300	3.011428494226504
chr4	150309400	150310400	2.897313969184473
chr4	150309500	150310500	2.6373789031177743
chr4	150309600	150310600	2.0110120276621606
chr4	150309700	150310700	2.061105026947827
chr4	150309800	150310800	1.2638537917590291
chr4	150309900	150310900	1.4147092315361107
chr4	150310000	150311000	1.7261576875098976
chr4	150310100	150311100	1.8985945210257005
chr4	150310200	150311200	1.9248924115730013
chr4	150310300	150311300	2.3479944179790464
chr4	150310400	150311400	1.9325673252575577
chr4	150310500	150311500	1.235148138519808
chr4	150310600	150311600	1.9172718669981617
chr4	150310700	150311700	2.0003157612710307
chr4	150310800	150311800	2.4007201102238684
chr4	150310900	150311900	2.1742325070090334
chr4	150311000	150312000	1.7567173199487334
chr4	150311100	150312100	1.96691938544166
chr4	150311200	150312200	1.832195050321261
chr4	150311300	150312300	1.6412537935018918
chr4	150311400	150312400	2.1104581764713446
chr4	150311500	150312500	2.9829616082236265
chr4	150311600	150312600	2.8793175799565387
chr4	150311700	150312700	3.1582866202244984
chr4	150311800	150312800	2.6357051399427287
chr4	150311900	150312900	2.2427585700754418
chr4	150312000	150313000	1.6893150103595767
chr4	150312100	150313100	1.6062494763433637
chr4	150312200	150313200	1.3874218909820568
chr4	150312300	150313300	1.0436224506661815
chr4	150312400	150313400	1.001674539593552
chr4	150312500	150313500	0.3036505910710241
chr4	150312600	150313600	0.05791715885577936
chr4	150312700	150313700	-0.13593520655169924
chr4	150312800	150313800	-0.3961346802829653
chr4	150312900	150313900	0.009623997969033135
chr4	150313000	150314000	0.9756228194623703
chr4	150313100	150314100	0.7115785344168115
chr4	150313200	150314200	1.1574693225030879
chr4	150313300	150314300	1.2626451896212856
chr4	150313400	150314400	0.7647494348923899
chr4	150313500	150314500	1.5261237863689263
chr4	150313600	150314600	1.5863202513644905
chr4	150313700	150314700	2.233008928843776
chr4	150313800	150314800	3.4219010669106886
chr4	150313900	150314900	2.888225474272913
chr4	150314000	150315000	3.0342720468803446
chr4	150314100	150315100	2.7376279605519938
chr4	150314200	150315200	2.7999720349539925
chr4	150314300	150315300	2.595132102328618
chr4	150314400	150315400	3.2834203511740307
chr4	150314500	150315500	2.9977168066317037
chr4	150314600	150315600	2.676379848097993
chr4	150314700	150315700	2.3704446236565464
chr4	150314800	150315800	2.102985574698872
chr4	150314900	150315900	2.02624441251855
chr4	150315000	150316000	1.8205109810197255
chr4	150315100	150316100	2.1097853351071483
chr4	150315200	150316200	1.4139453820624581
chr4	150315300	150316300	1.8919066734121768
chr4	150315400	150316400	2.2898364931091058
chr4	150315500	150316500	2.030018043309158
chr4	150315600	150316600	2.211169660582429
chr4	150315700	150316700	2.2460320544437207
chr4	150315800	150316800	1.6901157095801578
chr4	150315900	150316900	2.3876714018644547
chr4	150316000	150317000	2.4736195191537202
chr4	150316100	150317100	2.5283583394790403
chr4	150316200	150317200	3.1741442086037117
chr4	150316300	150317300	3.1050714582243275
chr4	150316400	150317400	2.5935700483194664
chr4	150316500	150317500	3.1718786840031004
chr4	150316600	150317600	3.01825664080699
chr4	150316700	150317700	2.688846093910948
chr4	150316800	150317800	2.8369243877700856
chr4	150316900	150317900	2.3801005321650766
chr4	150317000	150318000	2.1563026932530325
chr4	150317100	150318100	1.4679573833976791
chr4	150317200	150318200	0.4182173834245892
chr4	150317300	150318300	0.3339893300952425
chr4	150317400	150318400	-0.5989940269982993
chr4	150317500	150318500	-1.1171809177590968
chr4	150317600	150318600	-1.4348464945255186
chr4	150317700	150318700	-1.7081146560578853
chr4	150317800	150318800	-1.3745534140691384
chr4	150317900	150318900	-0.9751963140099568
chr4	150318000	150319000	-0.631984243761123
chr4	150318100	150319100	0.11337023033705818
chr4	150318200	150319200	0.25433729058678595
chr4	150318300	150319300	0.19457574343271308
chr4	150318400	150319400	0.725279054741845
chr4	150318500	150319500	0.5071513984205908
chr4	150318600	150319600	0.6365661641979959
chr4	150318700	150319700	1.07856499256781
chr4	150318800	150319800	1.2232922872200056
chr4	150318900	150319900	0.5615080213920242
chr4	150319000	150320000	0.42937204108910304
chr4	150319100	150320100	-0.2069142391104798
chr4	150319200	150320200	0.12196034818014108
chr4	150319300	150320300	-0.002759287066503677
chr4	150319400	150320400	-0.03926141627022287
chr4	150319500	150320500	0.21182858187991802
chr4	150319600	150320600	0.7911141473931859
chr4	150319700	150320700	0.8394030334921471
chr4	150319800	150320800	0.5034835146781975
chr4	150319900	150320900	0.9024109362407572
chr4	150320000	150321000	0.8576313641443923
chr4	150320100	150321100	1.7465066058998753
chr4	150320200	150321200	1.7433770520361764
chr4	150320300	150321300	2.549382713911585
chr4	150320400	150321400	2.9722648193427936
chr4	150320500	150321500	3.1381570402506314
chr4	150320600	150321600	3.1592792981273727
chr4	150320700	150321700	3.447258769184768
chr4	150320800	150321800	3.8288290338019126
chr4	150320900	150321900	4.283791276748003
chr4	150321000	150322000	4.517739820007241
chr4	150321100	150322100	3.9749194939664014
chr4	150321200	150322200	4.34989044790275
chr4	150321300	150322300	4.157083711494457
chr4	150321400	150322400	3.730285629247072
chr4	150321500	150322500	3.0703337883939223
chr4	150321600	150322600	2.506730311604437
chr4	150321700	150322700	1.8457552068196144
chr4	150321800	150322800	1.4867419519180871
chr4	150321900	150322900	1.30827448947876
chr4	150322000	150323000	1.1011248106161244
chr4	150322100	150323100	1.4900811626397863
chr4	150322200	150323200	1.293294119057819
chr4	150322300	150323300	0.726960273910396
chr4	150322400	150323400	0.6680242299156272
chr4	150322500	150323500	0.8436617920437082
chr4	150322600	150323600	1.4684511712002843
chr4	150322700	150323700	2.09531270373619
chr4	150322800	150323800	2.087893345204688
chr4	150322900	150323900	1.8444361093165305
chr4	150323000	150324000	1.534064612339147
chr4	150323100	150324100	1.3411404090460282
chr4	150323200	150324200	1.1970276540857459
chr4	150323300	150324300	1.31652851479361
chr4	150323400	150324400	1.5747067905983874
chr4	150323500	150324500	1.7616244439273825
chr4	150323600	150324600	1.1669438524720064
chr4	150323700	150324700	1.173010194978918
chr4	150323800	150324800	1.2248966454714114
chr4	150323900	150324900	0.8737897392900436
chr4	150324000	150325000	0.8449141322956367
chr4	150324100	150325100	0.5136215498447271
chr4	150324200	150325200	0.3821342717484756
chr4	150324300	150325300	0.027693591058311415
chr4	150324400	150325400	-0.5852117573856003
chr4	150324500	150325500	-0.7180998981246425
chr4	150324600	150325600	-0.5059140897959333
chr4	150324700	150325700	-0.8871903239853658
chr4	150324800	150325800	-1.1937826311484423
chr4	150324900	150325900	-0.7892829686307851
chr4	150325000	150326000	-0.9476961297414952
chr4	150325100	150326100	0.13494530246970432
chr4	150325200	150326200	0.1940203126744708
chr4	150325300	150326300	0.4786154623687437
chr4	150325400	150326400	0.6139207255766054
chr4	150325500	150326500	1.0655448038677282
chr4	150325600	150326600	1.6182236054536514
chr4	150325700	150326700	1.6233788778220326
chr4	150325800	150326800	1.9047641468457737
chr4	150325900	150326900	1.4413643539332708
chr4	150326000	150327000	2.0746864875349016
chr4	150326100	150327100	1.2507697271445986
chr4	150326200	150327200	1.1536946687151322
chr4	150326300	150327300	0.736011427179068
chr4	150326400	150327400	0.970658427561771
chr4	150326500	150327500	0.9737929197502296
chr4	150326600	150327600	0.7427673937883134
chr4	150326700	150327700	0.2847033166833237
chr4	150326800	150327800	0.7118139035917199
chr4	150326900	150327900	1.4444587529738089
chr4	150327000	150328000	1.0782908971043268
chr4	150327100	150328100	1.3640205319207963
chr4	150327200	150328200	1.375042609561008
chr4	150327300	150328300	1.7061269946341473
chr4	150327400	150328400	1.9655750012184885
chr4	150327500	150328500	2.0807892050256283
chr4	150327600	150328600	1.8390266053819968
chr4	150327700	150328700	2.3487252827352503
chr4	150327800	150328800	1.8054734775852737
chr4	150327900	150328900	1.4779240967925091
chr4	150328000	150329000	1.4899337847932166
chr4	150328100	150329100	1.7769502141149205
chr4	150328200	150329200	1.2607693041125438
chr4	150328300	150329300	0.8689065716724309
chr4	150328400	150329400	1.0928517119124683
chr4	150328500	150329500	1.0291844314482603
chr4	150328600	150329600	0.8018343153157768
chr4	150328700	150329700	0.7824058061484167
chr4	150328800	150329800	1.0359706394666086
chr4	150328900	150329900	1.2276425877096355
chr4	150329000	150330000	1.5139737157062698
chr4	150329100	150330100	0.8024540210858164
chr4	150329200	150330200	1.7219884736303168
chr4	150329300	150330300	1.9660663891661998
chr4	150329400	150330400	1.7990319319442083
chr4	150329500	150330500	1.2229291407415388
chr4	150329600	150330600	1.7185664055806178
chr4	150329700	150330700	2.071241199544905
chr4	150329800	150330800	2.3149600136443755
chr4	150329900	150330900	1.9128079112224703
chr4	150330000	150331000	1.7642685756386098
chr4	150330100	150331100	2.1334170998300053
chr4	150330200	150331200	1.5538315724332241
chr4	150330300	150331300	1.7572989588416748
chr4	150330400	150331400	1.9858597150385435
chr4	150330500	150331500	2.3729869581467944
chr4	150330600	150331600	2.365719117007119
chr4	150330700	150331700	1.9752087723860576
chr4	150330800	150331800	2.002396939341333
chr4	150330900	150331900	2.746772671741035
chr4	150331000	150332000	2.073857975234001
chr4	150331100	150332100	2.2656680457257314
chr4	150331200	150332200	2.4657064335841103
chr4	150331300	150332300	2.7451855980440047
chr4	150331400	150332400	2.7811607115390022
chr4	150331500	150332500	2.625230978814008
chr4	150331600	150332600	2.9586455586718423
chr4	150331700	150332700	2.833644385803753
chr4	150331800	150332800	2.172394857004986
chr4	150331900	150332900	1.7750065784599518
chr4	150332000	150333000	2.1271360013483833
chr4	150332100	150333100	0.9783317223097532
chr4	150332200	150333200	1.370776470714355
chr4	150332300	150333300	0.857129126439457
chr4	150332400	150333400	0.2724560631730191
chr4	150332500	150333500	0.392264001176785
chr4	150332600	150333600	-0.4333789949954533
chr4	150332700	150333700	0.26044773950719224
chr4	150332800	150333800	-0.3938194237966678
chr4	150332900	150333900	-0.1330565047957788
chr4	150333000	150334000	0.6012144407091065
chr4	150333100	150334100	1.6267567456105263
chr4	150333200	150334200	1.2546860495847658
chr4	150333300	150334300	1.5795095825657537
chr4	150333400	150334400	1.7320993519778878
chr4	150333500	150334500	2.05434281107548
chr4	150333600	150334600	2.2668873256331183
chr4	150333700	150334700	1.422027679283008
chr4	150333800	150334800	1.8615855124521907
chr4	150335000	150336000	1.075425052851648
chr4	150335100	150336100	1.2618225178704146
chr4	150335200	150336200	1.1866166128483793
chr4	150335300	150336300	1.329051503095934
chr4	150335400	150336400	1.3094794603765256
chr4	150335500	150336500	1.2195222967214343
chr4	150335600	150336600	1.0255650217913417
chr4	150335700	150336700	1.191319146524582
chr4	150335800	150336800	1.3127824088999789
chr4	150335900	150336900	2.3182044970044493
chr4	150336000	150337000	1.8665694110669624
chr4	150336100	150337100	1.5930144548593737
chr4	150336200	150337200	1.9454796775266
chr4	150336300	150337300	2.174509010299001
chr4	150336400	150337400	2.400415102710133
chr4	150336500	150337500	2.2810485127724345
chr4	150336600	150337600	2.1397153263519275
chr4	150336700	150337700	2.137282782891873
chr4	150336800	150337800	2.4770247372638683
chr4	150336900	150337900	2.4652511703733904
chr4	150337000	150338000	2.8594570461560287
chr4	150337100	150338100	2.9865745933810985
chr4	150337200	150338200	2.8575800821096617
chr4	150337300	150338300	2.9398193430388626
chr4	150337400	150338400	3.2283974210577577
chr4	150337500	150338500	2.8453453980849344
chr4	150337600	150338600	2.7069692691623555
chr4	150337700	150338700	2.6955244425339857
chr4	150337800	150338800	2.0360948803724717
chr4	150337900	150338900	1.1703620625631976
chr4	150338000	150339000	1.1268626103444639
chr4	150338100	150339100	1.3488344705199196
chr4	150338200	150339200	1.4940620240274245
chr4	150338300	150339300	1.1574687444118317
chr4	150338400	150339400	0.5769211082294691
chr4	150338500	150339500	0.4650453085386329
chr4	150338600	150339600	0.12579623949378055
chr4	150338700	150339700	0.25751504762320754
chr4	150338800	150339800	0.4780062295324341
chr4	150339900	150340900	1.5195885012500707
chr4	150340000	150341000	0.8114261316038431
chr4	150340100	150341100	0.3171071782512667
chr4	150340200	150341200	0.21912511390212336
chr4	150340300	150341300	-0.09663295979051947
chr4	150340400	150341400	0.5241966432347662
chr4	150340500	150341500	0.1686402724307685
chr4	150340600	150341600	-0.5416297676085216
chr4	150340700	150341700	0.34664421806323403
chr4	150340800	150341800	-0.007294355466368256
chr4	150340900	150341900	-0.2438593021322949
chr4	150341000	150342000	0.5611302423817933
chr4	150341100	150342100	1.1964171140110114
chr4	150341200	150342200	0.9047673790222608
chr4	150341300	150342300	1.0999605210977417
chr4	150341400	150342400	0.2434358167279997
chr4	150341500	150342500	0.7406997657905116
chr4	150341600	150342600	1.0440027365902524
chr4	150341700	150342700	0.5366623604370209
chr4	150341800	150342800	0.9538674172446148
chr4	150341900	150342900	1.0259010272519544
chr4	150342000	150343000	0.7846854115916378
chr4	150342100	150343100	0.5976436208268371
chr4	150342200	150343200	1.2144757283329841
chr4	150342300	150343300	1.343360614338553
chr4	150342400	150343400	1.7238855422418435
chr4	150342500	150343500	1.770906877363433
chr4	150342600	150343600	1.5883966965492458
chr4	150342700	150343700	1.8461437543745964
chr4	150342800	150343800	1.4588292454466791
chr4	150342900	150343900	1.828128989317952
chr4	150343000	150344000	1.5218178113012113
chr4	150343100	150344100	1.6029916125777777
chr4	150343200	150344200	1.6236769078808655
chr4	150343300	150344300	1.6573634754939406
chr4	150343400	150344400	1.4182399111861883
chr4	150343500	150344500	1.0858173736940078
chr4	150343600	150344600	1.2573216993350416
chr4	150343700	150344700	0.8723367560506399
chr4	150343800	150344800	0.9087567608359141
chr4	150343900	150344900	0.66182496283849
chr4	150344000	150345000	1.0021696293454192
chr4	150344100	150345100	0.9021913040157016
chr4	150344200	150345200	0.8978700462471741
chr4	150344300	150345300	0.776598944704265
chr4	150344400	150345400	0.28861792894506016
chr4	150344500	150345500	0.7782708862385559
chr4	150344600	150345600	0.9694203846091132
chr4	150344700	150345700	1.1083376206111195
chr4	150344800	150345800	1.2770372645491168
chr4	150344900	150345900	1.172313689891715
chr4	150345000	150346000	0.9822921549300377
chr4	150345100	150346100	1.135387979958552
chr4	150345200	150346200	0.9516792439462468
chr4	150345300	150346300	1.0383703085268712
chr4	150345400	150346400	1.3038973048760305
chr4	150345500	150346500	1.1114456949901113
chr4	150345600	150346600	0.9418191420837168
chr4	150345700	150346700	0.8439365200016106
chr4	150348100	150349100	1.6361797022700173
chr4	150348200	150349200	1.0407927215233357
chr4	150348300	150349300	1.3450146937565792
chr4	150348400	150349400	0.7234919988371266
chr4	150348500	150349500	0.9668641097361468
chr4	150348600	150349600	0.8313902217136151
chr4	150348700	150349700	1.1558090083452492
chr4	150348800	150349800	0.8766056048591829
chr4	150348900	150349900	0.393708218664596
chr4	150349000	150350000	0.029595699570024205
chr4	150349100	150350100	-0.10612488099401984
chr4	150349200	150350200	0.6116522401428894
chr4	150349300	150350300	0.5672089284925309
chr4	150349400	150350400	1.1275222276754044
chr4	150349500	150350500	0.7927437739661095
chr4	150349700	150350700	0.7555562949970798
chr4	150349800	150350800	1.2367072498146487
chr4	150349900	150350900	1.1903995102170184
chr4	150350200	150351200	0.9994330378776668
chr4	150350300	150351300	0.7080418863653686
chr4	150350400	150351400	0.7643639617732354
chr4	150350500	150351500	0.5146944829572185
chr4	150350600	150351600	0.09159352498809288
chr4	150350700	150351700	-0.35036143255270724
chr4	150350800	150351800	-0.9131392370986776
chr4	150350900	150351900	-0.5733619213736434
chr4	150351000	150352000	-0.857503841445722
chr4	150351100	150352100	-0.3161432607796096
chr4	150351200	150352200	0.07885594160454419
chr4	150351300	150352300	0.6255286319397197
chr4	150351400	150352400	0.681037924536197
chr4	150351500	150352500	0.4794512544137937
chr4	150351600	150352600	0.26922893663418834
chr4	150351700	150352700	0.3204784173754921
chr4	150351800	150352800	0.9976093761828868
chr4	150351900	150352900	1.2941230918176951
chr4	150352000	150353000	1.6875486916812388
chr4	150352100	150353100	1.3975294262886473
chr4	150352200	150353200	0.999460897798324
chr4	150352300	150353300	0.9012130083787344
chr4	150352400	150353400	1.184406103648359
chr4	150352500	150353500	1.6652971782825632
chr4	150352600	150353600	2.0932505600609383
chr4	150352700	150353700	2.2807741333501834
chr4	150352800	150353800	1.7777581841022778
chr4	150352900	150353900	1.8679132737276207
chr4	150353000	150354000	1.7025573814190558
chr4	150353100	150354100	1.9090873571187736
chr4	150353200	150354200	2.106272101552196
chr4	150353300	150354300	1.3898133351450348
chr4	150353400	150354400	1.1051063333639912
chr4	150353500	150354500	1.011958968875312
chr4	150353600	150354600	0.7496323137895727
chr4	150353700	150354700	0.3319929138903135
chr4	150353800	150354800	0.029463462936859988
chr4	150353900	150354900	-0.6487850473678607
chr4	150354000	150355000	-0.35163624958791984
chr4	150354100	150355100	-0.29387605790015003
chr4	150354200	150355200	-0.2762933715866984
chr4	150354300	150355300	-0.27832592477646345
chr4	150354400	150355400	0.13986537221033332
chr4	150354500	150355500	0.35180892634494165
chr4	150354600	150355600	0.6584634037501842
chr4	150354700	150355700	1.0514853935871475
chr4	150354800	150355800	1.3298585606727975
chr4	150354900	150355900	1.850533074155832
chr4	150355000	150356000	1.9545681865609117
chr4	150355100	150356100	2.0334979655151093
chr4	150355200	150356200	1.9366985935442624
chr4	150355300	150356300	2.450080752846079
chr4	150355400	150356400	1.9892140320211962
chr4	150355500	150356500	1.9238252877910431
chr4	150355600	150356600	1.6408955382083938
chr4	150355700	150356700	2.187052375660212
chr4	150355800	150356800	1.9471289177391369
chr4	150355900	150356900	2.4264819107340823
chr4	150356000	150357000	2.4906187013515617
chr4	150356100	150357100	2.3403418218894045
chr4	150356200	150357200	2.48157143584258
chr4	150356300	150357300	1.9588044037265715
chr4	150356400	150357400	2.101882082207472
chr4	150356500	150357500	2.1172832599726563
chr4	150356600	150357600	2.133016254120792
chr4	150356700	150357700	1.5385403673812674
chr4	150356800	150357800	1.711659173831577
chr4	150356900	150357900	0.9632070020724092
chr4	150357000	150358000	0.26171083204651463
chr4	150357100	150358100	-0.21699212437971985
chr4	150357200	150358200	0.16825846729645347
chr4	150357300	150358300	0.901067863218734
chr4	150357400	150358400	0.5788090814702679
chr4	150357500	150358500	0.4904990173582297
chr4	150357600	150358600	0.5078838687803199
chr4	150357700	150358700	0.4978310143455188
chr4	150357800	150358800	0.5934077338908702
chr4	150357900	150358900	1.0947989386041048
chr4	150358000	150359000	1.4731171400210286
chr4	150358100	150359100	2.0176231247384475
chr4	150358200	150359200	1.6963319132158443
chr4	150358300	150359300	1.1257896767495887
chr4	150358400	150359400	0.8162877273856342
chr4	150358500	150359500	0.8014850688316187
chr4	150358600	150359600	0.4939105294489515
chr4	150358700	150359700	0.7519944125510077
chr4	150358800	150359800	0.8434151803507153
chr4	150358900	150359900	0.5272120099462925
chr4	150359000	150360000	0.7023002646744865
chr4	150359100	150360100	0.3560504809198841
chr4	150359200	150360200	-0.05356817983702394
chr4	150359300	150360300	0.35897887002707035
chr4	150360000	150361000	1.2363451642113414
chr4	150360100	150361100	1.4816846380831548
chr4	150360200	150361200	1.7221137022614708
chr4	150360300	150361300	1.5731321881425158
chr4	150360400	150361400	1.4426060579388913
chr4	150360500	150361500	1.7715286053021255
chr4	150360600	150361600	2.206986988037785
chr4	150360700	150361700	2.4565289278088787
chr4	150360800	150361800	2.8565807025667094
chr4	150360900	150361900	2.3926289843160853
chr4	150361500	150362500	2.317694578255621
chr4	150361600	150362600	2.173804776287472
chr4	150361800	150362800	2.848800423286257
chr4	150361900	150362900	2.802922723690427
chr4	150362000	150363000	2.4301793277890824
chr4	150362100	150363100	2.5067139640276825
chr4	150362200	150363200	2.431106318687108
chr4	150362300	150363300	2.491238524537436
chr4	150362400	150363400	2.8886447965539723
chr4	150362500	150363500	3.1795599102642345
chr4	150362600	150363600	2.9230630752516413
chr4	150362700	150363700	2.472112107414545
chr4	150362800	150363800	1.5482564204405875
chr4	150362900	150363900	1.5525114281567731
chr4	150363000	150364000	1.5512958652204487
chr4	150363100	150364100	1.041838854733715
chr4	150363200	150364200	1.1811398300417046
chr4	150363300	150364300	0.4758557449427141
chr4	150363400	150364400	-0.2869617805837257
chr4	150363500	150364500	-0.9132369957444546
chr4	150363600	150364600	-0.49341505563401095
chr4	150363700	150364700	-0.9296972633510806
chr4	150363800	150364800	-1.2325697057312808
chr4	150363900	150364900	-1.626067685963991
chr4	150364000	150365000	-1.8076335172499072
chr4	150364100	150365100	-0.9343039032055572
chr4	150364200	150365200	-0.5558081170106309
chr4	150364300	150365300	-0.21816492020103054
chr4	150364400	150365400	0.2488951329743415
chr4	150364500	150365500	0.7982622078851946
chr4	150364600	150365600	0.6929216899605253
chr4	150364700	150365700	1.0002269181030834
chr4	150365800	150366800	0.8230152283087556
chr4	150365900	150366900	0.4561242799175733
chr4	150366000	150367000	0.9027523273164815
chr4	150366100	150367100	1.6073438353436662
chr4	150366200	150367200	1.3659211832209972
chr4	150366300	150367300	2.0571011539537114
chr4	150366400	150367400	1.9923192824101728
chr4	150366500	150367500	2.2570554729510577
chr4	150366600	150367600	2.7248556625497398
chr4	150366700	150367700	2.978364659847794
chr4	150366800	150367800	2.7073644769197767
chr4	150366900	150367900	3.3669307645668183
chr4	150367000	150368000	3.3493100289343007
chr4	150367100	150368100	3.0967609910838063
chr4	150367200	150368200	3.3904772193642163
chr4	150367300	150368300	2.7070872396416736
chr4	150367400	150368400	2.4864218864194623
chr4	150367500	150368500	2.3931456926206307
chr4	150367600	150368600	2.398597251317061
chr4	150367700	150368700	2.3051045843367817
chr4	150367800	150368800	2.159350481609064
chr4	150367900	150368900	1.51202509830002
chr4	150368000	150369000	1.268679309201477
chr4	150368100	150369100	1.0162424872503737
chr4	150368200	150369200	1.5793217535127473
chr4	150368300	150369300	1.3026123567838166
chr4	150368400	150369400	0.9689957503052404
chr4	150368500	150369500	0.8069512320780005
chr4	150368600	150369600	0.4527618113467624
chr4	150368700	150369700	-0.35405869110423743
chr4	150368800	150369800	0.07175241562168802
chr4	150368900	150369900	0.033648071819455616
chr4	150369000	150370000	0.6958367449484937
chr4	150369100	150370100	0.9893458277799824
chr4	150369200	150370200	0.7846544953221528
chr4	150369300	150370300	1.5236594521895919
chr4	150369400	150370400	1.937067569856564
chr4	150369500	150370500	1.6432184677701798
chr4	150369600	150370600	1.0388379598010358
chr4	150369700	150370700	1.174672671191154
chr4	150369800	150370800	0.3550669615212282
chr4	150369900	150370900	0.3106931953309008
chr4	150370000	150371000	-0.20905614213478194
chr4	150370100	150371100	-0.05085292911084638
chr4	150370200	150371200	-0.3947311236893628
chr4	150370300	150371300	-0.2558001122475051
chr4	150370400	150371400	-0.5535297669356907
chr4	150370500	150371500	-0.0599229972229665
chr4	150370600	150371600	0.32021743686719795
chr4	150370700	150371700	0.4260588398015632
chr4	150370800	150371800	1.0230334731692008
chr4	150372800	150373800	2.804080460769744
chr4	150372900	150373900	2.7280225281412016
chr4	150373000	150374000	2.636980359899068
chr4	150373100	150374100	2.6763740733109085
chr4	150373200	150374200	1.4628719419217076
chr4	150373300	150374300	1.797509870742663
chr4	150373400	150374400	2.3398654557163963
chr4	150373500	150374500	2.2724431182074016
chr4	150373600	150374600	1.677688304877479
chr4	150373700	150374700	1.1711921447276277
chr4	150373800	150374800	0.6847994161806884
chr4	150373900	150374900	0.6419673121315623
chr4	150374000	150375000	0.33784139583197037
chr4	150374100	150375100	-0.3654310216151653
chr4	150374200	150375200	0.24905909339059706
chr4	150374300	150375300	-0.1828582953707284
chr4	150374400	150375400	-0.8244756771224158
chr4	150374500	150375500	-1.0382428779620614
chr4	150374600	150375600	-0.7249008829357321
chr4	150374700	150375700	-0.4026556192717302
chr4	150374800	150375800	-0.25765293996149546
chr4	150374900	150375900	-0.2507108108694041
chr4	150375000	150376000	0.35842973080578644
chr4	150375100	150376100	0.6447687788330365
chr4	150375200	150376200	0.6142131031960677
chr4	150375300	150376300	0.11073920556391124
chr4	150375400	150376400	0.4922221751972648
chr4	150375500	150376500	0.2587906292085908
chr4	150375600	150376600	0.20109751311799048
chr4	150375700	150376700	-0.035003520851246944
chr4	150375800	150376800	0.1806789473800434
chr4	150375900	150376900	0.04958842261329381
chr4	150376000	150377000	-0.026327556745743656
chr4	150376100	150377100	0.3009433131458856
chr4	150376200	150377200	0.481200706286127
chr4	150376300	150377300	1.239361887830257
chr4	150376400	150377400	1.3163485411129523
chr4	150376500	150377500	1.1645151906803917
chr4	150376600	150377600	0.9979130212083284
chr4	150376700	150377700	0.9550063883216602
chr4	150376800	150377800	0.8933313750143729
chr4	150378000	150379000	1.1421162951823924
chr4	150378100	150379100	0.7024406759440325
chr4	150378200	150379200	1.0450634434910249
chr4	150381000	150382000	2.5056164562292
chr4	150381100	150382100	3.0129835706655537
chr4	150381200	150382200	2.8430927331240152
chr4	150381300	150382300	1.813851681910484
chr4	150381400	150382400	1.5766165207822331
chr4	150381500	150382500	1.2649072258771112
chr4	150381600	150382600	0.4277903674997007
chr4	150381700	150382700	1.0365964285768263
chr4	150381800	150382800	1.2705446695508822
chr4	150381900	150382900	1.560066454505498
chr4	150382000	150383000	1.3993439489896897
chr4	150382100	150383100	1.6479939779702524
chr4	150382200	150383200	1.7359343874770108
chr4	150382500	150383500	2.3005350666574933
chr4	150382600	150383600	1.7734921487805904
chr4	150382700	150383700	1.6841275179662645
chr4	150382800	150383800	1.3687476807320325
chr4	150382900	150383900	1.0191598272448146
chr4	150383000	150384000	1.1223623906694657
chr4	150383100	150384100	1.2229444978556514
chr4	150383200	150384200	1.3450440429102202
chr4	150383300	150384300	1.3007604090958678
chr4	150383400	150384400	1.4017837346527886
chr4	150383500	150384500	1.9960237559808105
chr4	150383600	150384600	2.7405155059595865
chr4	150383700	150384700	2.422343685690346
chr4	150383800	150384800	2.795525777510265
chr4	150383900	150384900	2.8984005567299715
chr4	150384000	150385000	3.4334530155635212
chr4	150384100	150385100	2.8637602715238972
chr4	150384200	150385200	2.8267991389274205
chr4	150384300	150385300	2.379636142160999
chr4	150384400	150385400	1.9001122973176363
chr4	150384500	150385500	1.582899474597339
chr4	150384600	150385600	0.8586582550472929
chr4	150384700	150385700	1.1190715816503618
chr4	150384800	150385800	0.7792210115868433
chr4	150384900	150385900	0.8806291736876021
chr4	150385000	150386000	0.7620239205589224
chr4	150385100	150386100	1.356604532367086
chr4	150385200	150386200	0.4652640689228138
chr4	150385300	150386300	0.8081249122918878
chr4	150385400	150386400	1.0650764925788083
chr4	150385500	150386500	0.9641553734266084
chr4	150385600	150386600	1.2649683383938193
chr4	150385700	150386700	1.0779716055415536
chr4	150385800	150386800	1.2148029750440694
chr4	150385900	150386900	0.95395329883974
chr4	150386000	150387000	0.23669513621121863
chr4	150386500	150387500	-0.000967197582452868
chr4	150386600	150387600	0.06929325079435325
chr4	150386700	150387700	-0.03658241255158736
chr4	150386800	150387800	0.03167345510812415
chr4	150386900	150387900	0.1340610781809992
chr4	150387000	150388000	0.428773999420995
chr4	150387100	150388100	0.5942612283695724
chr4	150387200	150388200	1.093281962417729
chr4	150387300	150388300	1.2323118253427587
chr4	150387400	150388400	1.9071546209051748
chr4	150387500	150388500	2.0998430649082267
chr4	150387600	150388600	2.1539910053802744
chr4	150387700	150388700	1.9697079015730168
chr4	150387800	150388800	2.167578246508991
chr4	150387900	150388900	2.570747016440527
chr4	150388000	150389000	2.2730475245420285
chr4	150388100	150389100	2.1085822432732297
chr4	150388200	150389200	1.4728411894540625
chr4	150388300	150389300	1.1619638563727772
chr4	150388400	150389400	0.7390082389145348
chr4	150388500	150389500	0.8297635051752793
chr4	150388600	150389600	0.8195085153533951
chr4	150390000	150391000	0.705248739029556
chr4	150390100	150391100	0.8300724546517697
chr4	150390200	150391200	0.7167636151950197
chr4	150390300	150391300	0.7883657617063096
chr4	150390400	150391400	0.5929694061263023
chr4	150390500	150391500	0.40141420315392456
chr4	150390600	150391600	-0.04096279608824331
chr4	150390700	150391700	-0.431839383306608
chr4	150390800	150391800	-0.362028103127447
chr4	150390900	150391900	-0.08159632820356669
chr4	150391000	150392000	0.02630249339171533
chr4	150393400	150394400	2.3888765155700376
chr4	150393500	150394500	2.3453105249860697
chr4	150393600	150394600	2.482416759928681
chr4	150393700	150394700	2.243513115950175
chr4	150393800	150394800	1.781432951159919
chr4	150393900	150394900	1.5938385744383152
chr4	150394000	150395000	1.207649624965474
chr4	150394100	150395100	1.1656119282248312
chr4	150394200	150395200	0.9298864309585688
chr4	150394300	150395300	0.5380458804932887
chr4	150394400	150395400	0.5378523896664057
chr4	150394500	150395500	-0.30580290235543217
chr4	150394600	150395600	-0.5401963139947086
chr4	150394700	150395700	-0.4540003504143258
chr4	150394800	150395800	-0.00012425652377714882
chr4	150394900	150395900	-0.3148178575385757
chr4	150395000	150396000	-0.33192608380048505
chr4	150395100	150396100	-0.38054455418893457
chr4	150395200	150396200	0.07658107317739765
chr4	150395300	150396300	0.1937463168229799
chr4	150395400	150396400	-0.21060547418690456
chr4	150395500	150396500	0.5782288491821383
chr4	150395600	150396600	0.7945911168847499
chr4	150395700	150396700	0.4870051692485532
chr4	150395800	150396800	0.7461263126990183
chr4	150395900	150396900	1.552496920245774
chr4	150396000	150397000	1.757264328040418
chr4	150396100	150397100	1.4716061516217318
chr4	150396200	150397200	1.7749046495353409
chr4	150396300	150397300	1.921835838342372
chr4	150396400	150397400	2.567719922829044
chr4	150396500	150397500	2.2284399334044687
chr4	150396600	150397600	1.5502806546743442
chr4	150396700	150397700	1.8145136579653127
chr4	150396800	150397800	1.785873151028311
chr4	150396900	150397900	0.7772124033023129
chr4	150397000	150398000	1.183050119748218
chr4	150397100	150398100	1.2433233574677218
chr4	150397200	150398200	0.2627813318251174
chr4	150397300	150398300	0.26298931672257503
chr4	150397400	150398400	-0.5538670592285236
chr4	150397500	150398500	-0.5124701180747212
chr4	150397600	150398600	-0.5196828336589214
chr4	150397700	150398700	0.3993902371278869
chr4	150397800	150398800	-0.361328422658573
chr4	150397900	150398900	0.2554463307109499
chr4	150398000	150399000	-0.0801548052705305
chr4	150398100	150399100	-0.2684664268117068
chr4	150398200	150399200	0.10717776774650256
chr4	150398300	150399300	0.6665495236357415
chr4	150398400	150399400	0.692753169314526
chr4	150398500	150399500	0.7331762685425096
chr4	150398600	150399600	0.5985681190844776
chr4	150398700	150399700	-0.15121095510675536
chr4	150398800	150399800	0.7779993243276818
chr4	150398900	150399900	0.6930463830564626
chr4	150399000	150400000	0.8849005204199495
chr4	150399100	150400100	0.831851556410366
chr4	150399200	150400200	0.6929653501595835
chr4	150399300	150400300	-0.06302071142114063
chr4	150399400	150400400	0.8005281579472545
chr4	150399500	150400500	0.6427310101534469
chr4	150399600	150400600	1.1183052793840222
chr4	150399700	150400700	0.9088917393063
chr4	150399800	150400800	0.5721791520689077
chr4	150399900	150400900	0.5747611069076773
chr4	150400000	150401000	0.4756207233963236
chr4	150400100	150401100	0.8050363514799408
chr4	150400200	150401200	1.2058646450237835
chr4	150400300	150401300	1.1945217085682664
chr4	150400400	150401400	0.4734224064821254
chr4	150402200	150403200	0.5755789173341392
chr4	150402300	150403300	0.9586738057797848
chr4	150402400	150403400	0.9141835553292424
chr4	150402500	150403500	1.5714919949936672
chr4	150402600	150403600	1.894626498146385
chr4	150402700	150403700	1.714762081269581
chr4	150402800	150403800	1.7322966278907437
chr4	150402900	150403900	2.0983870007805536
chr4	150403000	150404000	2.376586400742667
chr4	150403100	150404100	2.6127652963262498
chr4	150403200	150404200	1.8315763546374464
chr4	150403300	150404300	1.4680145839466054
chr4	150403400	150404400	1.0619501619666831
chr4	150403500	150404500	1.0151660298274103
chr4	150403600	150404600	0.6719348553875807
chr4	150403700	150404700	0.1144987683323979
chr4	150403800	150404800	0.31130150559947745
chr4	150403900	150404900	0.5155222282879947
chr4	150404000	150405000	-0.19378089399756016
chr4	150404100	150405100	0.003548389096849009
chr4	150404200	150405200	0.8563315331091002
chr4	150404300	150405300	1.0429363856796774
chr4	150404400	150405400	1.2849909214040884
chr4	150404500	150405500	0.7422588921467107
chr4	150404600	150405600	0.3990225374593936
chr4	150404700	150405700	1.0944796612624772
chr4	150404800	150405800	1.1831872568685038
chr4	150404900	150405900	0.21481531326734946
chr4	150405000	150406000	0.8025201404195911
chr4	150405100	150406100	0.048178219565733836
chr4	150405200	150406200	-0.09004202300952176
chr4	150405300	150406300	-0.1521358638778935
chr4	150405400	150406400	-0.23112089813217204
chr4	150405500	150406500	-0.1090106327626499
chr4	150405600	150406600	0.5470711207852833
chr4	150405700	150406700	-0.12035741549372952
chr4	150405800	150406800	-0.5330931599579684
chr4	150405900	150406900	0.06973176903392724
chr4	150406000	150407000	0.4962875599919025
chr4	150406100	150407100	1.4563253736080437
chr4	150406200	150407200	1.9024008995239188
chr4	150406300	150407300	2.093189270839148
chr4	150406400	150407400	2.6053242057040364
chr4	150406500	150407500	2.8219328268879407
chr4	150406600	150407600	2.5610212678007245
chr4	150406700	150407700	2.8713424815372037
chr4	150406800	150407800	3.152971207532875
chr4	150406900	150407900	3.394819105237733
chr4	150407000	150408000	2.545235561324167
chr4	150407100	150408100	1.97558927691894
chr4	150407200	150408200	1.353159705301503
chr4	150407300	150408300	1.5103281827659925
chr4	150407400	150408400	1.09911146883879
chr4	150407500	150408500	0.8103087670468493
chr4	150407600	150408600	0.4868827969197268
chr4	150407700	150408700	0.9227797324278821
chr4	150407800	150408800	0.698800735818744
chr4	150407900	150408900	0.641594806140145
chr4	150408000	150409000	0.5857794531621772
chr4	150408100	150409100	0.4227396986110125
chr4	150408200	150409200	0.5671090467525005
chr4	150408300	150409300	-0.0406064510063382
chr4	150408400	150409400	-0.11404290027439422
chr4	150408500	150409500	0.4580627403679775
chr4	150408600	150409600	1.147928154090441
chr4	150408700	150409700	0.5421529696352214
chr4	150408800	150409800	-0.26073377182367885
chr4	150408900	150409900	-0.3835997975336268
chr4	150409000	150410000	0.042548446901118635
chr4	150409100	150410100	-0.22675911354942802
chr4	150409200	150410200	-0.6627597381344951
chr4	150409300	150410300	-0.6474986788264503
chr4	150409400	150410400	-0.6700432893717495
chr4	150409500	150410500	-0.8928441889310426
chr4	150409600	150410600	-1.4376259116338546
chr4	150409700	150410700	-1.1296046982944747
chr4	150409800	150410800	-0.5158998130265104
chr4	150409900	150410900	0.28759040269745545
chr4	150410000	150411000	-0.4809356003758388
chr4	150410100	150411100	-0.15419524028051326
chr4	150410200	150411200	0.9221377445614832
chr4	150410300	150411300	1.0066707741002472
chr4	150410400	150411400	0.6733766036695563
chr4	150410500	150411500	0.7336205175588443
chr4	150410600	150411600	0.3848697729898678
chr4	150410700	150411700	-0.26025677966336264
chr4	150410800	150411800	0.3178458737267005
chr4	150410900	150411900	-0.6310125310031404
chr4	150411000	150412000	-0.27590142732026485
chr4	150411100	150412100	-0.39201751804011015
chr4	150411200	150412200	-0.67603945765625
chr4	150411300	150412300	-0.3473529425329279
chr4	150411400	150412400	0.6747375905328717
chr4	150411500	150412500	0.5263410347500705
chr4	150411600	150412600	1.0787002507425996
chr4	150411700	150412700	1.6126061220034753
chr4	150411800	150412800	1.0350826388275944
chr4	150411900	150412900	1.232397508249352
chr4	150412000	150413000	1.2324671758407024
chr4	150412100	150413100	1.0620708148670284
chr4	150412200	150413200	1.0422558045636572
chr4	150412300	150413300	0.5113111071231982
chr4	150412400	150413400	0.19915162306318496
chr4	150412500	150413500	-0.08897334764196774
chr4	150412600	150413600	0.05966282135746116
chr4	150412700	150413700	0.0016440715514447108
chr4	150412800	150413800	-0.0532063560555812
chr4	150412900	150413900	0.03303030810169433
chr4	150413000	150414000	0.045655225163854576
chr4	150413100	150414100	0.3345526563832799
chr4	150413200	150414200	-0.14625788563211015
chr4	150413300	150414300	0.15623787047788593
chr4	150413400	150414400	-0.04282221824672446
chr4	150413800	150414800	0.9444896783968418
chr4	150413900	150414900	0.4896595146033795
chr4	150414000	150415000	-0.009676322845452492
chr4	150414100	150415100	-0.7946061537791439
chr4	150414200	150415200	-0.16537909259695704
chr4	150414300	150415300	-0.6690734539974885
chr4	150414400	150415400	-0.4747153006541424
chr4	150414500	150415500	-0.9296712563304268
chr4	150414600	150415600	-1.7173824410395226
chr4	150414700	150415700	-2.174363707819491
chr4	150414800	150415800	-2.056990805806067
chr4	150414900	150415900	-1.8434336735227927
chr4	150415000	150416000	-0.8352634726864648
chr4	150415100	150416100	0.009251213646456235
chr4	150415200	150416200	-0.5137423802536789
chr4	150415300	150416300	0.38563060987191655
chr4	150415400	150416400	-0.18244794330467065
chr4	150415500	150416500	0.3088511086817455
chr4	150415600	150416600	1.0698792885820945
chr4	150415700	150416700	1.3242005671888029
chr4	150415800	150416800	0.6745713886018717
chr4	150415900	150416900	0.7801083737662151
chr4	150416000	150417000	0.5400881951031132
chr4	150416100	150417100	0.2889235430366256
chr4	150416200	150417200	0.03349126728555931
chr4	150416300	150417300	-0.5712586570274822
chr4	150416400	150417400	-0.931875448164794
chr4	150416500	150417500	-1.2005409564767004
chr4	150416600	150417600	-1.415765382664445
chr4	150416700	150417700	-1.3951137132331326
chr4	150416800	150417800	-1.3957221984299075
chr4	150416900	150417900	-1.6009360346886283
chr4	150417000	150418000	-2.011431351829502
chr4	150417100	150418100	-2.2798365864185355
chr4	150417200	150418200	-2.5607244856537985
chr4	150417300	150418300	-1.8598653055967216
chr4	150417400	150418400	-0.8278119309624129
chr4	150417500	150418500	-0.5022393708923312
chr4	150417600	150418600	-0.7367662695724119
chr4	150417700	150418700	-0.5304657712085564
chr4	150417800	150418800	-0.0887618714604775
chr4	150417900	150418900	0.2352889555847942
chr4	150418100	150419100	0.28203309811918337
chr4	150418200	150419200	1.2771504582743638
chr4	150418300	150419300	1.3768534253800262
chr4	150418400	150419400	1.0080292278689709
chr4	150418500	150419500	0.3232290771457357
chr4	150418600	150419600	0.26147938875025445
chr4	150421100	150422100	0.35264981775689874
chr4	150421200	150422200	0.04479007455395249
chr4	150421300	150422300	0.02843247075345378
chr4	150421400	150422400	-0.2458639910440498
chr4	150421500	150422500	-0.3615170235460004
chr4	150421600	150422600	0.022899888599361654
chr4	150421700	150422700	0.13838198369679386
chr4	150421800	150422800	0.19785434458130824
chr4	150421900	150422900	0.7799281304822603
chr4	150422000	150423000	1.000612810480884
chr4	150422100	150423100	2.142579794553864
chr4	150422200	150423200	2.8702125197917128
chr4	150422300	150423300	2.8026212196437963
chr4	150422400	150423400	3.2874956991080317
chr4	150422500	150423500	3.8571266089898417
chr4	150422600	150423600	3.4080485609930253
chr4	150422700	150423700	4.0526568794210425
chr4	150422800	150423800	4.100996633310155
chr4	150422900	150423900	2.7642765509072564
chr4	150423000	150424000	2.6863880413788603
chr4	150423100	150424100	1.7717287274103235
chr4	150423200	150424200	0.9015308105666328
chr4	150423300	150424300	0.6618736323620344
chr4	150423400	150424400	-0.016318898718325342
chr4	150423500	150424500	-0.6568232067939707
chr4	150424700	150425700	0.00551133410274472
chr4	150424800	150425800	0.14426056172734888
chr4	150424900	150425900	0.7991323977499456
chr4	150425000	150426000	1.162220599698866
chr4	150425100	150426100	1.240283797762893
chr4	150425200	150426200	0.6802787129965698
chr4	150425300	150426300	1.1846577364847668
chr4	150425400	150426400	0.9112093516940358
chr4	150425500	150426500	0.7935239582263222
chr4	150425600	150426600	0.16360131594873073
chr4	150425700	150426700	0.7101668521269282
chr4	150425800	150426800	0.232495388510608
chr4	150425900	150426900	-0.4628086236578473
chr4	150426000	150427000	-0.43656759876488355
chr4	150426100	150427100	-0.3692153152686912
chr4	150426200	150427200	0.667202783416968
chr4	150426300	150427300	0.4638413567785827
chr4	150426400	150427400	0.07235263214359408
chr4	150426500	150427500	0.8487604607044238
chr4	150426600	150427600	1.2983197498319776
chr4	150426700	150427700	1.0415616916144768
chr4	150426800	150427800	1.4391769560640024
chr4	150426900	150427900	2.0305903784304244
chr4	150427000	150428000	1.5800304302479478
chr4	150427100	150428100	1.442273356635206
chr4	150427200	150428200	0.8544223503561111
chr4	150427300	150428300	0.8836264540586859
chr4	150427400	150428400	0.8149063721513147
chr4	150427500	150428500	0.3485222872810163
chr4	150427600	150428600	1.4791512391716457
chr4	150427700	150428700	2.3499390075809687
chr4	150427800	150428800	2.9107648945738
chr4	150427900	150428900	2.586949176074235
chr4	150428000	150429000	2.642395132433117
chr4	150428100	150429100	2.274227514494516
chr4	150428200	150429200	2.2154369008849217
chr4	150428300	150429300	2.1326094933884385
chr4	150428400	150429400	2.0607577030286706
chr4	150428500	150429500	2.5370737526206297
chr4	150428600	150429600	1.5613984042669358
chr4	150428700	150429700	1.0286156083714073
chr4	150428800	150429800	0.34442507876946443
chr4	150428900	150429900	0.5531871421843163
chr4	150429000	150430000	0.4739044480599197
chr4	150429100	150430100	0.7190564856543318
chr4	150429200	150430200	0.7164436137422807
chr4	150429300	150430300	0.7275329196917838
chr4	150429400	150430400	0.9925700649264024
chr4	150429500	150430500	0.1826488558452037
chr4	150429600	150430600	0.6066935227733977
chr4	150429700	150430700	0.7811573858115053
chr4	150429800	150430800	1.1095439499605562
chr4	150429900	150430900	0.7337521767170994
chr4	150430000	150431000	0.9810784184697804
chr4	150430100	150431100	1.0789077177281114
chr4	150430200	150431200	1.5254936611801533
chr4	150430300	150431300	1.5427896362075295
chr4	150430400	150431400	0.9392779957476056
chr4	150430500	150431500	1.2809353601951008
chr4	150430600	150431600	0.884429305643782
chr4	150430700	150431700	0.2564450471520188
chr4	150430800	150431800	0.006114468631877246
chr4	150430900	150431900	-0.2095472170429115
chr4	150431000	150432000	-0.7628978149511751
chr4	150431100	150432100	-0.9099914058901879
chr4	150431200	150432200	-1.1389351661787173
chr4	150431300	150432300	-1.12954989817169
chr4	150431400	150432400	-0.7650070273900372
chr4	150432500	150433500	1.7023801080985912
chr4	150432600	150433600	1.7970065177788856
chr4	150432700	150433700	1.481386941811821
chr4	150432800	150433800	1.3517815510976252
chr4	150432900	150433900	0.8126141866331899
chr4	150433000	150434000	0.9647415157509409
chr4	150433100	150434100	0.5835277081742248
chr4	150433200	150434200	0.5927057233832341
chr4	150433300	150434300	0.2951192897539137
chr4	150433400	150434400	-0.2597396212484489
chr4	150433500	150434500	-0.5189518047633047
chr4	150433600	150434600	-0.5435058514697411
chr4	150433700	150434700	-0.9447479275879792
chr4	150433800	150434800	-1.189319483783938
chr4	150433900	150434900	-1.0093578428227141
chr4	150434000	150435000	-1.2995470366089066
chr4	150434100	150435100	-0.9643206833607249
chr4	150434200	150435200	-1.3997436676748454
chr4	150434300	150435300	-0.7390617788556145
chr4	150434400	150435400	-0.1221724035168706
chr4	150434500	150435500	0.3968601864745977
chr4	150434600	150435600	0.4505240761031404
chr4	150434700	150435700	0.8421371662393496
chr4	150434800	150435800	1.4250192135523212
chr4	150434900	150435900	1.4784663146279602
chr4	150435000	150436000	1.8420006364358499
chr4	150435100	150436100	1.9680774575952682
chr4	150435200	150436200	1.9498390910444583
chr4	150435300	150436300	1.589077873732827
chr4	150435400	150436400	1.4638820868162907
chr4	150435500	150436500	1.0898451716319144
chr4	150435600	150436600	1.1374917835153848
chr4	150435700	150436700	1.2458543217741844
chr4	150435800	150436800	0.7906236221864872
chr4	150435900	150436900	0.8380482453687427
chr4	150436000	150437000	0.48064035808889916
chr4	150436100	150437100	-0.005289872060689357
chr4	150436200	150437200	0.5938201986229963
chr4	150436300	150437300	0.581465786999246
chr4	150436400	150437400	0.2678592070553685
chr4	150436500	150437500	0.4954837118545826
chr4	150436600	150437600	0.3646981882763202
chr4	150436700	150437700	0.08939784273036443
chr4	150436800	150437800	0.4598814505679895
chr4	150436900	150437900	0.15575531025488112
chr4	150437000	150438000	-0.0038721235263956375
chr4	150437100	150438100	0.4990881482271568
chr4	150437200	150438200	-1.198514352829224
chr4	150437300	150438300	-1.84814414700432
chr4	150437400	150438400	-1.6752345019911157
chr4	150437500	150438500	-1.2415236964268763
chr4	150437600	150438600	-1.4789804623767595
chr4	150437700	150438700	-0.8882374248815322
chr4	150437800	150438800	-0.3746619584046288
chr4	150437900	150438900	-0.2598841849678969
chr4	150438000	150439000	0.08978875089653685
chr4	150438100	150439100	0.34382599773366057
chr4	150438200	150439200	1.653948051020727
chr4	150438300	150439300	1.912942483561048
chr4	150438400	150439400	2.246319825016189
chr4	150438500	150439500	1.834054253104856
chr4	150438600	150439600	2.0017516441620558
chr4	150438700	150439700	1.3096141490281283
chr4	150438800	150439800	0.8927757742257709
chr4	150438900	150439900	1.1535544232310238
chr4	150439000	150440000	1.0347330718669747
chr4	150439100	150440100	0.8117849974650221
chr4	150439200	150440200	0.2203952793046768
chr4	150439300	150440300	0.21553316303058487
chr4	150439400	150440400	0.04285740167768178
chr4	150439500	150440500	0.12134891544246312
chr4	150439600	150440600	0.3965284993981377
chr4	150439700	150440700	0.610019482002938
chr4	150439800	150440800	0.4740412508248412
chr4	150439900	150440900	0.3724747194367079
chr4	150440000	150441000	-0.1573168231149498
chr4	150440100	150441100	-0.0704057946272608
chr4	150440200	150441200	-0.08762770474609848
chr4	150440300	150441300	0.4295521432459185
chr4	150440400	150441400	-0.02696284256354968
chr4	150440500	150441500	-0.007968561488297181
chr4	150440600	150441600	-0.37446840139324655
chr4	150440700	150441700	-0.3308872438178955
chr4	150440800	150441800	-0.4767279029111232
chr4	150440900	150441900	-1.2658131600086286
chr4	150441000	150442000	-1.1882065220550528
chr4	150441100	150442100	-0.9919332088801208
chr4	150441200	150442200	-1.1510109633565817
chr4	150441300	150442300	-1.7487371831993257
chr4	150441400	150442400	-1.2268108838592036
chr4	150441500	150442500	-1.5539160837689523
chr4	150441600	150442600	-2.0885754483404315
chr4	150441700	150442700	-1.4821942755287767
chr4	150441800	150442800	-1.3416066408552627
chr4	150441900	150442900	-0.7487588253669915
chr4	150442000	150443000	-0.6299122495817835
chr4	150442100	150443100	-0.6537767398417393
chr4	150442200	150443200	-0.14812429671096766
chr4	150442300	150443300	0.2092513766830759
chr4	150442400	150443400	-0.029592575424011662
chr4	150442500	150443500	0.2822893442550572
chr4	150442600	150443600	0.9767840995556658
chr4	150442700	150443700	0.4397590575829182
chr4	150442800	150443800	0.7408186497220937
chr4	150443900	150444900	-0.3390919250433997
chr4	150444000	150445000	-0.032353275914010445
chr4	150444100	150445100	0.6232593026717951
chr4	150444200	150445200	0.5690203362463279
chr4	150444300	150445300	0.5578863475311475
chr4	150444400	150445400	0.8710169338521419
chr4	150445500	150446500	2.883177703778761
chr4	150445600	150446600	2.5692781022210966
chr4	150445700	150446700	2.570902931070334
chr4	150445800	150446800	3.0437404527709733
chr4	150445900	150446900	2.0931284220441024
chr4	150446000	150447000	2.248717357797662
chr4	150446100	150447100	1.7309625667859208
chr4	150446200	150447200	1.3227100209620062
chr4	150446300	150447300	1.089664998312012
chr4	150446400	150447400	0.2567349626954842
chr4	150446500	150447500	-0.21231269150116366
chr4	150446600	150447600	0.24864434121153245
chr4	150446700	150447700	0.3569690544136446
chr4	150446800	150447800	-0.6738867456248843
chr4	150446900	150447900	0.1388708290291256
chr4	150447000	150448000	-0.211919715807321
chr4	150447100	150448100	0.6199897180608338
chr4	150447200	150448200	0.8128391794931118
chr4	150447300	150448300	0.21539674589819585
chr4	150447400	150448400	0.4644258132294244
chr4	150447500	150448500	0.6727195699445827
chr4	150447600	150448600	0.5295271630308486
chr4	150447700	150448700	0.35126827147773
chr4	150447800	150448800	0.42400607181211175
chr4	150449400	150450400	-1.1342223448220672
chr4	150449500	150450500	-1.2117991002034856
chr4	150449600	150450600	-1.8240248231810567
chr4	150449700	150450700	-2.0390208723512018
chr4	150449800	150450800	-1.9988955897985663
chr4	150449900	150450900	-1.8358755276173682
chr4	150450000	150451000	-1.6006069028393861
chr4	150450100	150451100	-1.1657577505304642
chr4	150450200	150451200	-0.6659739005604031
chr4	150450300	150451300	-0.017631788904119167
chr4	150450400	150451400	0.5632198103156469
chr4	150450500	150451500	0.6641014958837113
chr4	150450600	150451600	1.0189752348419774
chr4	150450700	150451700	1.3972447297912427
chr4	150450800	150451800	1.7446239271518291
chr4	150450900	150451900	0.6727127017087225
chr4	150451000	150452000	0.6980674996985777
chr4	150451100	150452100	0.3980355177017422
chr4	150451200	150452200	0.5683835343492263
chr4	150451300	150452300	0.5434455272208405
chr4	150451400	150452400	0.4106921810684659
chr4	150451500	150452500	0.2188000129327136
chr4	150451600	150452600	0.3886823828045159
chr4	150451700	150452700	0.4994502630019474
chr4	150451800	150452800	0.8357209921397124
chr4	150451900	150452900	1.143353660486974
chr4	150452000	150453000	1.0200482771174346
chr4	150452100	150453100	0.6889635544719495
chr4	150452200	150453200	-0.06360174404612992
chr4	150452300	150453300	-0.31902263055803165
chr4	150452400	150453400	-1.1910388171686972
chr4	150452500	150453500	-1.5855646742489973
chr4	150452600	150453600	-1.3612652154657352
chr4	150452700	150453700	-1.9413081338588136
chr4	150452800	150453800	-1.8056542276851315
chr4	150452900	150453900	-1.5360857184235737
chr4	150453000	150454000	-1.719914855909816
chr4	150453100	150454100	-1.660656654466728
chr4	150453200	150454200	-1.7137572019949825
chr4	150453300	150454300	-1.9695153758560264
chr4	150453400	150454400	-1.5718647378007773
chr4	150453500	150454500	-0.5023207423215638
chr4	150453600	150454600	-0.7584893464588784
chr4	150453700	150454700	-0.5419098093565461
chr4	150453800	150454800	-1.1658438314412698
chr4	150453900	150454900	-0.3776224641271875
chr4	150454000	150455000	-0.24125625144295684
chr4	150454100	150455100	-0.1723698851180504
chr4	150455200	150456200	-0.3477839578811912
chr4	150455300	150456300	-0.2693450835176377
chr4	150455400	150456400	-0.5999441681758411
chr4	150455500	150456500	-0.5390644984943171
chr4	150455600	150456600	-0.9810063905039575
chr4	150455700	150456700	-1.0707446145934023
chr4	150455800	150456800	-0.6698268940218306
chr4	150455900	150456900	-1.0177999348320168
chr4	150456000	150457000	-1.2235809877973614
chr4	150456100	150457100	-1.1517498967160302
chr4	150456200	150457200	-1.9857285600048882
chr4	150456300	150457300	-2.0981094077551967
chr4	150456400	150457400	-1.7274605528511404
chr4	150456500	150457500	-1.9217974792920545
chr4	150456600	150457600	-2.0449340463337533
chr4	150456700	150457700	-1.6983402068480524
chr4	150456800	150457800	-2.0267774437188257
chr4	150456900	150457900	-1.9909739133497075
chr4	150457000	150458000	-1.3737949322248897
chr4	150457100	150458100	-1.722351825472913
chr4	150457200	150458200	-0.7888642993845447
chr4	150457300	150458300	-0.5096718695702027
chr4	150457400	150458400	-0.3015151917352724
chr4	150457500	150458500	-0.42491104782917694
chr4	150457600	150458600	0.3613953972836963
chr4	150457700	150458700	0.10236696673480253
chr4	150457800	150458800	0.5046534082896261
chr4	150457900	150458900	1.2078064500171442
chr4	150458000	150459000	0.9614710498696922
chr4	150458100	150459100	1.1998882933441493
chr4	150458200	150459200	0.8580420668333828
chr4	150458300	150459300	0.6743805482035325
chr4	150458400	150459400	0.5404336582853151
chr4	150458500	150459500	0.4121805999994251
chr4	150458600	150459600	0.3014622380194005
chr4	150458700	150459700	0.7015356445245912
chr4	150458800	150459800	0.6024527234233534
chr4	150458900	150459900	0.3420206953879272
chr4	150459000	150460000	0.5354280577820132
chr4	150459100	150460100	0.926378159157091
chr4	150459200	150460200	0.8774339206539107
chr4	150459300	150460300	1.08827151735778
chr4	150459400	150460400	0.4768867192057632
chr4	150459500	150460500	0.5377402754106269
chr4	150459600	150460600	0.6582352416489351
chr4	150459700	150460700	0.567708061626225
chr4	150459800	150460800	-0.14907714911569106
chr4	150459900	150460900	-0.4710188103947652
chr4	150460000	150461000	-0.3270632020444659
chr4	150460100	150461100	-0.5347904338681155
chr4	150460200	150461200	-0.4132997515281919
chr4	150460300	150461300	-0.7141722167261688
chr4	150460400	150461400	-0.3905260976177901
chr4	150460500	150461500	0.08058658722844844
chr4	150460600	150461600	-0.15134418045604214
chr4	150460700	150461700	-0.13594288790460535
chr4	150460800	150461800	0.07153377228891569
chr4	150460900	150461900	0.35429180718605385
chr4	150461000	150462000	-0.11688650708705348
chr4	150461100	150462100	-0.2595663986121528
chr4	150461200	150462200	-0.30025940589429034
chr4	150461300	150462300	-0.475022186839349
chr4	150461400	150462400	-0.1901281808453435
chr4	150461500	150462500	-0.6414195309363082
chr4	150461600	150462600	-1.1817835415169662
chr4	150461700	150462700	-1.6590718811013936
chr4	150461800	150462800	-1.477425064283714
chr4	150461900	150462900	-1.5083079989214303
chr4	150462000	150463000	-1.2192313537562127
chr4	150462100	150463100	-1.3181521876366438
chr4	150462200	150463200	-1.5557429068304998
chr4	150462300	150463300	-0.7579883151709607
chr4	150462400	150463400	-0.4798003675146085
chr4	150462500	150463500	-0.4474995291479967
chr4	150462600	150463600	0.027855951895814586
chr4	150462700	150463700	0.4541064722388904
chr4	150462800	150463800	0.3100311080105804
chr4	150462900	150463900	0.3433748138531145
chr4	150463000	150464000	0.384190716451537
chr4	150463100	150464100	0.7211300620759573
chr4	150463200	150464200	0.5304513418154028
chr4	150463300	150464300	0.1669803956098173
chr4	150463400	150464400	-0.9869662753395044
chr4	150463500	150464500	-1.0926754718231688
chr4	150463600	150464600	-1.3060910484646762
chr4	150463700	150464700	-1.109762874056626
chr4	150463800	150464800	-1.2737533875377458
chr4	150463900	150464900	-1.2106337929287274
chr4	150464000	150465000	-0.9893465841464557
chr4	150464100	150465100	-0.7546218771250476
chr4	150464200	150465200	-0.5611732783116502
chr4	150464300	150465300	-0.4842964411845903
chr4	150464400	150465400	0.1748879110512601
chr4	150464500	150465500	0.22577385402220154
chr4	150464600	150465600	0.3776784301974973
chr4	150464700	150465700	-0.1808669789560325
chr4	150464800	150465800	0.092251663008478
chr4	150464900	150465900	-0.503510316423181
chr4	150465000	150466000	-1.048704744739081
chr4	150465100	150466100	-0.9954123806712538
chr4	150465200	150466200	-0.8958652371444107
chr4	150465300	150466300	-1.4400703610184389
chr4	150465400	150466400	-1.2192216400830946
chr4	150465500	150466500	-0.633994921645648
chr4	150465600	150466600	-0.5832763310613995
chr4	150465700	150466700	-0.29645711962746296
chr4	150465800	150466800	-0.4153708414230417
chr4	150465900	150466900	0.021499565778695055
chr4	150466000	150467000	0.7977756930542703
chr4	150466100	150467100	0.06826012843527024
chr4	150466200	150467200	0.07423798082710989
chr4	150466300	150467300	-0.15782709381117244
chr4	150466400	150467400	-0.4045520234033459
chr4	150466500	150467500	-0.8339606716698283
chr4	150466600	150467600	-0.8964512713193291
chr4	150466700	150467700	-1.025252173661568
chr4	150466800	150467800	-0.1555711791229739
chr4	150466900	150467900	-0.01133796250072252
chr4	150467000	150468000	-0.3527352332599052
chr4	150467100	150468100	-0.07676379339999619
chr4	150467200	150468200	-0.20745922296696132
chr4	150467300	150468300	0.039315239999816766
chr4	150467400	150468400	0.3951573863672899
chr4	150467500	150468500	0.4146456408236345
chr4	150467600	150468600	0.3318613364663941
chr4	150467700	150468700	0.8391449205566393
chr4	150467800	150468800	0.17077031159202322
chr4	150467900	150468900	0.4233401562739167
chr4	150468000	150469000	0.8486331767355257
chr4	150468100	150469100	0.7201455037710339
chr4	150468200	150469200	0.9778857349982956
chr4	150468300	150469300	1.2175526206447786
chr4	150468400	150469400	0.9510646281209456
chr4	150468500	150469500	1.7881029219142477
chr4	150468600	150469600	1.6407434299492496
chr4	150468700	150469700	1.3782989406599846
chr4	150468800	150469800	2.0108817854147683
chr4	150468900	150469900	1.6968268792362728
chr4	150469000	150470000	1.6398428274559587
chr4	150469100	150470100	1.8834751931089189
chr4	150469200	150470200	2.257330449976487
chr4	150469300	150470300	2.512273185637396
chr4	150469400	150470400	2.739964299002128
chr4	150469500	150470500	2.3630868652692056
chr4	150469600	150470600	2.5501132779296407
chr4	150469700	150470700	2.6258471123553484
chr4	150469800	150470800	2.132602726302573
chr4	150469900	150470900	2.5212596646317844
chr4	150470000	150471000	2.3692922951248847
chr4	150470100	150471100	2.2998862142301477
chr4	150470200	150471200	1.7400752343376404
chr4	150470300	150471300	0.8424700550928886
chr4	150470400	150471400	0.1253799760709617
chr4	150470500	150471500	-0.0894334863995448
chr4	150470600	150471600	-0.5689942911040672
chr4	150470700	150471700	-0.16795436206472342
chr4	150470800	150471800	0.2379311835634157
chr4	150470900	150471900	-0.16912173496355534
chr4	150471000	150472000	-0.6067175707959994
chr4	150471100	150472100	-0.6512282637101949
chr4	150471200	150472200	-0.3792593443062472
chr4	150471300	150472300	-0.2773368899162412
chr4	150471400	150472400	-0.16671182655667768
chr4	150471500	150472500	-0.2915918227272259
chr4	150471600	150472600	0.2114147463079875
chr4	150471700	150472700	-0.4272077725820092
chr4	150471800	150472800	-0.8554945855588914
chr4	150471900	150472900	-1.0899768647249135
chr4	150472000	150473000	-1.1897262274184255
chr4	150472100	150473100	-0.973721252339092
chr4	150472200	150473200	-1.111978933092444
chr4	150472300	150473300	-0.3565066817683832
chr4	150472400	150473400	-0.2610338523164681
chr4	150472500	150473500	-0.4044327349466856
chr4	150472600	150473600	-0.8422195699060464
chr4	150472700	150473700	-0.883520485347732
chr4	150472800	150473800	-0.7424550966214816
chr4	150472900	150473900	-0.33507765605661005
chr4	150473000	150474000	0.13571159248940903
chr4	150473100	150474100	-0.4094443366377024
chr4	150473200	150474200	-0.4264887825724799
chr4	150473300	150474300	-0.9086540958056673
chr4	150473400	150474400	-0.9432212123003368
chr4	150473500	150474500	-1.9312559839367724
chr4	150473600	150474600	-1.3245693010855684
chr4	150473700	150474700	-1.8580255527245042
chr4	150473800	150474800	-1.9628139004747367
chr4	150473900	150474900	-1.173472134310935
chr4	150474000	150475000	-1.8647397582763352
chr4	150474100	150475100	-1.5374815785591858
chr4	150474200	150475200	-1.2090604353085554
chr4	150474300	150475300	-1.0022114554223296
chr4	150474400	150475400	-0.7529394323372504
chr4	150474500	150475500	0.17961389665899294
chr4	150474600	150475600	0.1428448888974902
chr4	150474700	150475700	0.9784892535981712
chr4	150474800	150475800	1.3990583851670215
chr4	150474900	150475900	0.6404368720749364
chr4	150475000	150476000	1.4759355243683352
chr4	150475100	150476100	1.7304577060739323
chr4	150475200	150476200	1.390471546252844
chr4	150475300	150476300	1.2984872227731343
chr4	150475400	150476400	1.0909819206289029
chr4	150475500	150476500	1.3572569538664727
chr4	150475600	150476600	1.1310757606728838
chr4	150475700	150476700	0.6727843126436338
chr4	150475800	150476800	0.2623490336033859
chr4	150475900	150476900	-0.10051794592311218
chr4	150476000	150477000	-0.21825743823369625
chr4	150476100	150477100	-0.1677972798076237
chr4	150476200	150477200	0.3713437927212362
chr4	150476300	150477300	0.6634244427992572
chr4	150476400	150477400	0.6190906540100607
chr4	150476500	150477500	0.7308083392174569
chr4	150476600	150477600	0.6742021921561003
chr4	150476700	150477700	0.9062209394351076
chr4	150476800	150477800	0.9302857074026321
chr4	150476900	150477900	1.677162866448798
chr4	150477000	150478000	1.9847047142543293
chr4	150477100	150478100	1.2718685793397877
chr4	150477200	150478200	0.9927370807343256
chr4	150477300	150478300	0.9519463397250478
chr4	150477400	150478400	0.9787995169688783
chr4	150477500	150478500	0.7953128150271557
chr4	150477600	150478600	0.5974024561779679
chr4	150477700	150478700	0.8152039301288626
chr4	150477800	150478800	0.5882402631740353
chr4	150477900	150478900	0.4909915088984517
chr4	150478000	150479000	-0.2509508344586117
chr4	150478100	150479100	0.3253093280890812
chr4	150478200	150479200	0.3862585732086381
chr4	150478300	150479300	0.014454307008042285
chr4	150478400	150479400	0.12490915074940195
chr4	150478500	150479500	0.3245759303803922
chr4	150478600	150479600	1.213227885557971
chr4	150478700	150479700	0.4206916265271796
chr4	150478800	150479800	0.17018955496731186
chr4	150478900	150479900	-0.27805438353103784
chr4	150479000	150480000	0.25135689737149636
chr4	150479100	150480100	0.3908914572153362
chr4	150479200	150480200	0.32200214666381155
chr4	150479300	150480300	0.23924610313859224
chr4	150479400	150480400	0.6185926403616949
chr4	150479500	150480500	-0.1857809138155593
chr4	150479600	150480600	-1.2996455221006693
chr4	150479700	150480700	-0.719291679970733
chr4	150479800	150480800	0.09539799774501946
chr4	150479900	150480900	0.376790020807994
chr4	150480000	150481000	0.5607423456000105
chr4	150480100	150481100	0.3774306084274444
chr4	150480200	150481200	0.11228067621140417
chr4	150480300	150481300	0.5377667117952949
chr4	150480400	150481400	-0.26351303193433273
chr4	150480500	150481500	0.054431249615147226
chr4	150480600	150481600	0.9714703027872744
chr4	150480700	150481700	0.4824382306051511
chr4	150480800	150481800	0.054597812306647835
chr4	150480900	150481900	0.038672730488121636
chr4	150481000	150482000	-0.46870093501703713
chr4	150481100	150482100	-0.9749650008203504
chr4	150481200	150482200	-0.6670307275441155
chr4	150481300	150482300	-0.9485134866044028
chr4	150481400	150482400	-0.5628161942888938
chr4	150481500	150482500	-0.25844142317554863
chr4	150481600	150482600	-0.538758967021792
chr4	150481700	150482700	-0.3820745112680858
chr4	150481800	150482800	-0.1590023719033662
chr4	150481900	150482900	-0.9857787312277528
chr4	150482000	150483000	-1.789236035373483
chr4	150482100	150483100	-1.4364487233460344
chr4	150482200	150483200	-1.6947359868755696
chr4	150482300	150483300	-1.5141941355510369
chr4	150482400	150483400	-1.9326793105712743
chr4	150482500	150483500	-2.267673314386602
chr4	150482600	150483600	-2.2590549292378133
chr4	150482700	150483700	-1.7112401905665109
chr4	150482800	150483800	-1.341692454231925
chr4	150482900	150483900	-0.7238851343116762
chr4	150483000	150484000	0.44213435317250943
chr4	150483100	150484100	0.1696762418257657
chr4	150483200	150484200	0.30102215386108544
chr4	150483300	150484300	0.5004905373896542
chr4	150483400	150484400	1.2114746140541728
chr4	150483500	150484500	2.164324217998903
chr4	150483600	150484600	2.5954030725097827
chr4	150483700	150484700	2.5176986064443727
chr4	150483800	150484800	1.8199864393898482
chr4	150483900	150484900	1.0183815259909554
chr4	150484000	150485000	0.7505607051271755
chr4	150484100	150485100	1.0177168666700205
chr4	150484200	150485200	0.5017134675362116
chr4	150484300	150485300	0.16910523301349573
chr4	150484400	150485400	-0.22594064620729154
chr4	150484500	150485500	-0.9335815199799672
chr4	150484600	150485600	-1.3885986156743158
chr4	150484700	150485700	-1.5525951233143167
chr4	150484800	150485800	-1.296937443761415
chr4	150484900	150485900	-0.3916721687467754
chr4	150485000	150486000	-0.7683557690056886
chr4	150485100	150486100	-0.20310110497955808
chr4	150485200	150486200	0.2629372947391101
chr4	150485300	150486300	-0.18969211458786728
chr4	150485400	150486400	-0.2814294327570454
chr4	150485500	150486500	-0.5092387805520607
chr4	150485600	150486600	-0.7724414322763413
chr4	150485700	150486700	-1.203617091058404
chr4	150485800	150486800	-1.1559044045901543
chr4	150485900	150486900	-0.8179006709396469
chr4	150486000	150487000	-0.2981858280870603
chr4	150486100	150487100	-1.0255962370217555
chr4	150486200	150487200	-1.2384640518313597
chr4	150486300	150487300	-0.8278034432620603
chr4	150486400	150487400	-0.6623637184547555
chr4	150486500	150487500	-0.3531796018255412
chr4	150486600	150487600	-0.3489005229514389
chr4	150486700	150487700	-0.4893465155512257
chr4	150486800	150487800	-0.7687962424725109
chr4	150486900	150487900	-1.5255331584716096
chr4	150487000	150488000	-2.0132816236569213
chr4	150487100	150488100	-1.764120045745493
chr4	150487200	150488200	-2.3225731361942157
chr4	150487300	150488300	-2.1592207996443658
chr4	150487400	150488400	-2.7314497613535744
chr4	150487500	150488500	-3.7172947781516417
chr4	150487600	150488600	-4.139830576104752
chr4	150487700	150488700	-4.012690972484529
chr4	150487800	150488800	-3.9216563931350734
chr4	150487900	150488900	-3.8743816203478354
chr4	150488000	150489000	-3.2517147644729807
chr4	150488100	150489100	-3.1585468374790002
chr4	150489900	150490900	-1.405946269329353
chr4	150490000	150491000	-1.6983489195445736
chr4	150490100	150491100	-1.3225537780591812
chr4	150490200	150491200	-1.7959950837840049
chr4	150490300	150491300	-0.9141394596844301
chr4	150490400	150491400	-0.8710575128627057
chr4	150490500	150491500	-1.181543561228533
chr4	150490600	150491600	-0.9512087137334768
chr4	150490700	150491700	-1.2850261583931522
chr4	150490800	150491800	-1.1408333855447759
chr4	150490900	150491900	-1.1905982863139446
chr4	150491000	150492000	-0.1891916603061622
chr4	150491100	150492100	-0.6781384047709729
chr4	150492200	150493200	0.2420847713109013
chr4	150492300	150493300	0.7021697168269275
chr4	150492400	150493400	1.2251109458634948
chr4	150492500	150493500	1.7608022402612309
chr4	150492600	150493600	1.608566223217656
chr4	150492700	150493700	2.4482861023129483
chr4	150492800	150493800	2.327874969765146
chr4	150492900	150493900	0.7984499129112002
chr4	150493000	150494000	0.9851798940740093
chr4	150493100	150494100	0.40117692760958784
chr4	150493200	150494200	-0.1633190005827262
chr4	150493300	150494300	-0.2965981489146185
chr4	150493400	150494400	-0.6216708717508919
chr4	150493500	150494500	-0.4942610136846729
chr4	150493600	150494600	-0.8260382389947819
chr4	150493700	150494700	-1.3772204138983792
chr4	150493800	150494800	-0.7324189014389546
chr4	150493900	150494900	0.2722357201058501
chr4	150494000	150495000	0.45697117931035
chr4	150494100	150495100	0.7390634346015775
chr4	150494200	150495200	1.4029893638059616
chr4	150494300	150495300	1.0484854383453597
chr4	150494400	150495400	0.9999772124292432
chr4	150494500	150495500	0.1612978198030631
chr4	150494600	150495600	0.6567292423203199
chr4	150494700	150495700	1.1134919488001729
chr4	150494800	150495800	0.1528849406615082
chr4	150494900	150495900	-0.26868325737563803
chr4	150495000	150496000	-0.497593567277074
chr4	150495100	150496100	-1.0866624118117008
chr4	150495200	150496200	-1.1874551877709032
chr4	150495300	150496300	-1.2069304465001474
chr4	150495400	150496400	-0.6957122237792359
chr4	150495500	150496500	-0.7147056588620665
chr4	150495600	150496600	-0.6604402077034758
chr4	150495700	150496700	-0.9638622444739524
chr4	150495800	150496800	-0.5611863021092046
chr4	150495900	150496900	-0.0823443449670524
chr4	150496000	150497000	-0.5013876330211511
chr4	150496100	150497100	0.4820188891330498
chr4	150496200	150497200	0.5152130233170014
chr4	150496300	150497300	0.7384894748073824
chr4	150496400	150497400	-0.1143411969008065
chr4	150496500	150497500	-0.13812491925648146
chr4	150496600	150497600	0.3107452689172681
chr4	150496700	150497700	0.12946612422476736
chr4	150496800	150497800	-0.01174811757913418
chr4	150496900	150497900	0.2581964332764993
chr4	150497000	150498000	0.6368592467702368
chr4	150497100	150498100	0.5109884218300776
chr4	150497200	150498200	0.4248292351875715
chr4	150497300	150498300	0.4704106700528502
chr4	150497400	150498400	1.432818905037174
chr4	150497500	150498500	1.7923625224774622
chr4	150497600	150498600	1.125969084946338
chr4	150497700	150498700	1.478231817736972
chr4	150497800	150498800	1.7443600510453
chr4	150497900	150498900	1.7416733436642111
chr4	150498000	150499000	1.5976641582538205
chr4	150498100	150499100	1.2258738908800575
chr4	150498200	150499200	1.1769102920837609
chr4	150498300	150499300	1.2178224189837177
chr4	150498400	150499400	0.7669021984822904
chr4	150498500	150499500	0.26863078813818625
chr4	150498600	150499600	0.2955113449396867
chr4	150498700	150499700	0.2655090955434373
chr4	150498800	150499800	0.8373638210979908
chr4	150498900	150499900	0.5578030003912198
chr4	150499000	150500000	0.1571095287737126
chr4	150499100	150500100	-0.2977753426896914
chr4	150499200	150500200	-1.1104893790463988
chr4	150499300	150500300	-0.8470957138375667
chr4	150499400	150500400	-0.7576381683523781
chr4	150499500	150500500	-0.5290638081685173
chr4	150499600	150500600	-0.13539255511144666
chr4	150499700	150500700	-0.6895139894097425
chr4	150499800	150500800	-0.9555089456006468
chr4	150499900	150500900	-0.9465985850214979
chr4	150500000	150501000	-1.4749162128040016
chr4	150500100	150501100	-1.1968845646694388
chr4	150500200	150501200	-0.9281178445760212
chr4	150500300	150501300	-1.3902935080384038
chr4	150500400	150501400	-1.801364615799672
chr4	150500500	150501500	-1.951783486579204
chr4	150500600	150501600	-2.6046257005715607
chr4	150500700	150501700	-3.1281013883818964
chr4	150500800	150501800	-3.9533116331816944
chr4	150500900	150501900	-4.404455328686505
chr4	150501000	150502000	-3.580349562650639
chr4	150501100	150502100	-3.754259166780336
chr4	150501200	150502200	-3.5940063435005083
chr4	150501300	150502300	-3.624542044996752
chr4	150501400	150502400	-3.0588452746543786
chr4	150501500	150502500	-2.620886420785502
chr4	150501600	150502600	-2.03534315058578
chr4	150501700	150502700	-0.8832639909475637
chr4	150501800	150502800	-0.2015564511761419
chr4	150501900	150502900	0.04284460051856867
chr4	150502000	150503000	-0.14264721780193237
chr4	150502100	150503100	0.0984716194243643
chr4	150502200	150503200	0.36426147448588975
chr4	150502300	150503300	0.7993509200692831
chr4	150502400	150503400	0.7890194037907089
chr4	150502500	150503500	0.03992607268201629
chr4	150502600	150503600	0.3328453685216952
chr4	150502700	150503700	-0.6687040662750936
chr4	150502800	150503800	-0.8490978407542802
chr4	150502900	150503900	-1.0889995718116428
chr4	150503000	150504000	-1.7836933739564484
chr4	150503100	150504100	-1.75500551807789
chr4	150503200	150504200	-1.6958080112661391
chr4	150503300	150504300	-2.604442371694223
chr4	150503400	150504400	-2.8513048696256487
chr4	150503500	150504500	-3.2216199708677458
chr4	150503600	150504600	-4.957894814880383
chr4	150503700	150504700	-5.103409343629592
chr4	150503800	150504800	-5.329321161122401
chr4	150503900	150504900	-5.915491802642728
chr4	150504000	150505000	-5.998939094216874
chr4	150504100	150505100	-6.3995663732579215
chr4	150504200	150505200	-7.038053535714729
chr4	150504300	150505300	-6.8938243760151305
chr4	150504400	150505400	-7.908811864318618
chr4	150504500	150505500	-7.701141754515373
chr4	150504600	150505600	-6.682258553820635
chr4	150504700	150505700	-6.572349412475765
chr4	150504800	150505800	-7.187051202159339
chr4	150504900	150505900	-6.736803371413528
chr4	150505000	150506000	-6.214285198387283
chr4	150505100	150506100	-6.62809700696963
chr4	150505200	150506200	-6.6341796425181006
chr4	150505300	150506300	-5.638847940958643
chr4	150505400	150506400	-5.221573014902597
chr4	150505500	150506500	-5.290302524780229
chr4	150505600	150506600	-5.4251287792212235
chr4	150505700	150506700	-5.266947756204309
chr4	150505800	150506800	-4.629757708185345
chr4	150505900	150506900	-4.897092060174369
chr4	150506000	150507000	-4.67685681121635
chr4	150506100	150507100	-3.932880880247845
chr4	150506200	150507200	-3.3114183302806497
chr4	150506300	150507300	-3.718917018818288
chr4	150506400	150507400	-3.6077240925361913
chr4	150506500	150507500	-3.870863729228583
chr4	150506600	150507600	-4.131615439159757
chr4	150506700	150507700	-3.3263961811430316
chr4	150506800	150507800	-3.2446137013679452
chr4	150506900	150507900	-2.4202952087326803
chr4	150507000	150508000	-2.6824616339173746
chr4	150508300	150509300	-0.2836146255191734
chr4	150508400	150509400	-0.5456660594845586
chr4	150508500	150509500	-0.6872258523611873
chr4	150508600	150509600	-0.4200247819844192
chr4	150509100	150510100	-1.57983307094881
chr4	150509600	150510600	-1.3925844226528137
chr4	150509700	150510700	-1.0754061164041049
chr4	150509800	150510800	-0.984245223046994
chr4	150509900	150510900	-0.8387881276709038
chr4	150510000	150511000	-0.3257948623765695
chr4	150510100	150511100	-0.2609660497848302
chr4	150510200	150511200	-0.36867135406940144
chr4	150510300	150511300	-0.2246884144163672
chr4	150510400	150511400	-0.5853114818116836
chr4	150510500	150511500	0.0002922533605184048
chr4	150510600	150511600	-0.284053695324331
chr4	150510700	150511700	-0.5624636969145379
chr4	150510800	150511800	-0.6027104112327831
chr4	150510900	150511900	-0.6624112248623247
chr4	150511400	150512400	0.15987700543120678
chr4	150511500	150512500	0.34883275484877724
chr4	150511600	150512600	0.3299628001270845
chr4	150511700	150512700	0.35678737123363186
chr4	150512800	150513800	-1.034731330502542
chr4	150512900	150513900	-0.5141051406058085
chr4	150513000	150514000	-0.16117864344732474
chr4	150513100	150514100	0.09970695167267607
chr4	150513200	150514200	0.17652454047844932
chr4	150513300	150514300	0.5189929634247117
chr4	150513400	150514400	0.7123666262265818
chr4	150513500	150514500	1.0286871027909443
chr4	150513600	150514600	1.6030115269108518
chr4	150513700	150514700	1.3659911778625382
chr4	150513800	150514800	1.2440599800784873
chr4	150513900	150514900	1.1934612991347164
chr4	150514000	150515000	0.7828365423985375
chr4	150514100	150515100	0.2982988615609946
chr4	150514200	150515200	0.7707040122578621
chr4	150514300	150515300	0.8296943422143803
chr4	150514400	150515400	0.6298056054119667
chr4	150514500	150515500	0.6930646197446417
chr4	150514600	150515600	0.3167417262427929
chr4	150514700	150515700	0.2148379707062276
chr4	150514800	150515800	0.26919273390474696
chr4	150514900	150515900	0.4924780857623967
chr4	150515000	150516000	0.730834793700965
chr4	150515100	150516100	0.6370594342531485
chr4	150515200	150516200	0.2769500942158559
chr4	150516300	150517300	0.8964424698906981
chr4	150516400	150517400	1.008985809835066
chr4	150516500	150517500	1.6762287353138052
chr4	150516600	150517600	1.07232877018371
chr4	150516700	150517700	1.0664895684870237
chr4	150516800	150517800	0.3462815014968749
chr4	150516900	150517900	0.4699410359155656
chr4	150517000	150518000	0.2453493189234094
chr4	150517100	150518100	0.20081347597132493
chr4	150517200	150518200	-0.13585839720277398
chr4	150517300	150518300	-0.2365249764105037
chr4	150517400	150518400	-0.3570920790339959
chr4	150517500	150518500	-1.4258033311325056
chr4	150517600	150518600	-1.1897947650314855
chr4	150517700	150518700	-1.6726009895333611
chr4	150517800	150518800	-0.7100806270889707
chr4	150517900	150518900	-1.2908940439100485
chr4	150518000	150519000	-0.8388328579348214
chr4	150518100	150519100	-1.204790437182751
chr4	150518200	150519200	-1.1368633312999137
chr4	150518300	150519300	-0.8612499421381461
chr4	150518400	150519400	-1.4420073993881573
chr4	150518500	150519500	-0.5490340370072552
chr4	150518600	150519600	-0.6052991300797634
chr4	150518700	150519700	0.0008602359503895456
chr4	150518800	150519800	-0.15187153773205156
chr4	150518900	150519900	0.5067359960863763
chr4	150519000	150520000	0.25735413851885414
chr4	150519100	150520100	0.8559726304351996
chr4	150519200	150520200	0.7649027161784133
chr4	150519300	150520300	0.8888151240134435
chr4	150519400	150520400	1.0890565145085995
chr4	150519500	150520500	0.2427162933266865
chr4	150519600	150520600	0.6937593734225437
chr4	150519700	150520700	0.409769466140445
chr4	150519800	150520800	0.2320436786238876
chr4	150519900	150520900	-0.1900707051704125
chr4	150520000	150521000	-0.5031541079763423
chr4	150520100	150521100	-0.6849390172706973
chr4	150520200	150521200	-1.0129926910233742
chr4	150520300	150521300	-1.0032428476259452
chr4	150520400	150521400	-0.4711755318007084
chr4	150520500	150521500	0.029661009567064137
chr4	150520600	150521600	0.24372568734049016
chr4	150520700	150521700	0.9269815502321764
chr4	150520800	150521800	0.9979850608171684
chr4	150520900	150521900	1.1489872276595825
chr4	150521000	150522000	1.1850017085236573
chr4	150521100	150522100	1.2112297450777187
chr4	150521200	150522200	1.9536665652087357
chr4	150521300	150522300	1.991383647134912
chr4	150521400	150522400	1.4274225245003895
chr4	150521500	150522500	1.2587087347701047
chr4	150521600	150522600	1.4679693853113558
chr4	150521700	150522700	1.1026034521371892
chr4	150521800	150522800	0.9436305539641666
chr4	150521900	150522900	0.7151164395775274
chr4	150522000	150523000	0.8962170673916022
chr4	150522100	150523100	0.7582259608383937
chr4	150522200	150523200	-0.5038535993536856
chr4	150522300	150523300	-0.6196331157811982
chr4	150522400	150523400	0.10192221006913683
chr4	150522500	150523500	0.7732300402238201
chr4	150522600	150523600	0.09961609555962264
chr4	150522700	150523700	0.7570650371186265
chr4	150522800	150523800	1.0246509818941063
chr4	150522900	150523900	1.7409173771036974
chr4	150523000	150524000	1.9440575166808174
chr4	150523100	150524100	2.2204433371630845
chr4	150523200	150524200	2.2210667733618035
chr4	150523300	150524300	2.1616134581320043
chr4	150523400	150524400	1.780616828572179
chr4	150523500	150524500	1.2986332665495148
chr4	150523600	150524600	1.7722622629054914
chr4	150523700	150524700	1.2177112885350585
chr4	150523800	150524800	0.7230308599126535
chr4	150523900	150524900	-0.015213681888523374
chr4	150524000	150525000	0.26503663146353496
chr4	150524100	150525100	-0.4271846255996988
chr4	150524200	150525200	0.03685470137331396
chr4	150524300	150525300	0.025499986927625867
chr4	150524400	150525400	-0.18147694244700294
chr4	150524500	150525500	-0.3364163186227357
chr4	150524600	150525600	-0.6672110329714348
chr4	150524700	150525700	-0.8971052945621767
chr4	150524800	150525800	-1.3706590533767478
chr4	150524900	150525900	-1.9127577891184808
chr4	150525000	150526000	-2.2358736975386186
chr4	150525100	150526100	-1.828844263125908
chr4	150525200	150526200	-1.462994984836328
chr4	150525300	150526300	-1.4842227249928897
chr4	150525400	150526400	-1.2072698860114486
chr4	150525500	150526500	-1.184251050882648
chr4	150525600	150526600	-1.3855781979014177
chr4	150525700	150526700	-1.418932343127736
chr4	150525800	150526800	-0.5924161182083211
chr4	150526400	150527400	0.295904901111359
chr4	150526500	150527500	0.4469184020373025
chr4	150526600	150527600	0.21664349038695888
chr4	150526700	150527700	-0.3873072089567994
chr4	150526800	150527800	-0.5659135019596371
chr4	150526900	150527900	-0.563508808766436
chr4	150527000	150528000	-1.3436743998257128
chr4	150527100	150528100	-0.4932240956778445
chr4	150527200	150528200	-0.2818630405579663
chr4	150527300	150528300	-0.5728100521660084
chr4	150527400	150528400	-1.1998875407145642
chr4	150527500	150528500	-0.940337335650039
chr4	150527600	150528600	-1.4782677185152908
chr4	150527700	150528700	-1.1466350676770591
chr4	150527800	150528800	-1.6324404993928967
chr4	150527900	150528900	-1.154765815317483
chr4	150528000	150529000	-0.8972906196909715
chr4	150528100	150529100	-1.17281359155565
chr4	150528200	150529200	-1.2682238924797744
chr4	150528300	150529300	-0.8118017944479367
chr4	150528400	150529400	0.3551872888255999
chr4	150528500	150529500	0.4824799556115924
chr4	150528600	150529600	1.360426729880422
chr4	150528700	150529700	1.8089060409277256
chr4	150528800	150529800	2.4850166620173906
chr4	150528900	150529900	2.0788791621764813
chr4	150529000	150530000	2.130590089853404
chr4	150529100	150530100	2.33672632361465
chr4	150529200	150530200	2.5485148820174994
chr4	150529300	150530300	1.9719749184320885
chr4	150529400	150530400	1.546156201371954
chr4	150529500	150530500	0.7406820202915338
chr4	150529600	150530600	0.8540575992379649
chr4	150529700	150530700	0.9592795843202016
chr4	150529800	150530800	0.710454123286407
chr4	150529900	150530900	1.2290924076707301
chr4	150530000	150531000	1.483916110932251
chr4	150530100	150531100	1.498704477168764
chr4	150530200	150531200	1.2885823376950096
chr4	150530300	150531300	1.6210834724546086
chr4	150530400	150531400	2.0175327245591634
chr4	150530500	150531500	1.5192631031741235
chr4	150530600	150531600	1.4741091535188933
chr4	150530700	150531700	1.049567456715363
chr4	150530800	150531800	1.7160346041466166
chr4	150530900	150531900	1.059260906582018
chr4	150531000	150532000	0.9436243117211797
chr4	150531100	150532100	1.0559676804443208
chr4	150531200	150532200	1.4410495861125259
chr4	150531300	150532300	1.4794421912897342
chr4	150531400	150532400	0.9282810095304128
chr4	150531500	150532500	1.8774648668391667
chr4	150531600	150532600	1.7849081397569144
chr4	150531700	150532700	1.2705203046964888
chr4	150531800	150532800	1.0645570000231095
chr4	150531900	150532900	0.9777371893991024
chr4	150532000	150533000	0.3470181707645504
chr4	150532100	150533100	-0.5015906948306028
chr4	150532200	150533200	-1.2181145707621484
chr4	150532300	150533300	-1.8969200119792229
chr4	150532400	150533400	-1.5840710913880585
chr4	150532500	150533500	-1.9778686340214813
chr4	150532600	150533600	-2.5617566930059827
chr4	150532700	150533700	-1.8260711699922687
chr4	150532800	150533800	-2.133833000181286
chr4	150532900	150533900	-2.2000179864421088
chr4	150533000	150534000	-1.7220697659875552
chr4	150533100	150534100	-1.4886382009491326
chr4	150533200	150534200	-1.1647105234383743
chr4	150533300	150534300	-0.4679481231770951
chr4	150533400	150534400	-0.5715829504141398
chr4	150533500	150534500	-1.1466831959072408
chr4	150533600	150534600	-0.9382440443731066
chr4	150533700	150534700	-1.2685269332240878
chr4	150533800	150534800	-1.3639356573237391
chr4	150533900	150534900	-0.6756708021261794
chr4	150534000	150535000	-1.0435051766481256
chr4	150534100	150535100	-0.6958415098906564
chr4	150534200	150535200	-0.9678010908892606
chr4	150534300	150535300	-1.1020274675797623
chr4	150534400	150535400	-0.7646870450255354
chr4	150534500	150535500	-0.1688714259562814
chr4	150534600	150535600	0.23956273603503736
chr4	150534700	150535700	0.3778998336557783
chr4	150534800	150535800	0.5002632185699537
chr4	150534900	150535900	0.5988695370405908
chr4	150535000	150536000	0.8915736882111656
chr4	150535100	150536100	0.7519775121321909
chr4	150535200	150536200	0.8248145297655943
chr4	150535300	150536300	0.2732569756385283
chr4	150535400	150536400	0.13917337154166734
chr4	150535500	150536500	0.4764335370907815
chr4	150535600	150536600	0.3126997782039516
chr4	150535700	150536700	0.6918692699704899
chr4	150535800	150536800	0.7646072394708406
chr4	150535900	150536900	0.4453593490765525
chr4	150536000	150537000	0.6980680598337561
chr4	150536100	150537100	0.5941603881525551
chr4	150536200	150537200	0.12360386474815445
chr4	150536300	150537300	0.9205621736233826
chr4	150536400	150537400	0.8330964961858923
chr4	150536500	150537500	0.6758508981814767
chr4	150536600	150537600	0.5506953462253048
chr4	150536700	150537700	-0.1602427743812011
chr4	150536800	150537800	-0.20087644007900066
chr4	150536900	150537900	-0.4676372355120964
chr4	150537000	150538000	-0.7307631106162935
chr4	150537100	150538100	-0.6585818123743968
chr4	150537200	150538200	0.13404531568818054
chr4	150537300	150538300	-0.4055860312256126
chr4	150537400	150538400	-0.7033190748574182
chr4	150537500	150538500	-0.6379688314527419
chr4	150537600	150538600	-1.2427689282984564
chr4	150537700	150538700	-1.1226295364341292
chr4	150537800	150538800	-0.9643225361637912
chr4	150537900	150538900	-1.2737902279898548
chr4	150538000	150539000	-1.3655315648004396
chr4	150538100	150539100	-1.1628655458294528
chr4	150538200	150539200	-1.610275486425456
chr4	150538300	150539300	-1.3391402855383967
chr4	150538400	150539400	-1.085649424227438
chr4	150538500	150539500	-1.0925376519392362
chr4	150538600	150539600	-0.3639076828966981
chr4	150538700	150539700	-0.6034522456638491
chr4	150538800	150539800	-1.056274941028643
chr4	150538900	150539900	-0.9281834834605844
chr4	150539000	150540000	-0.7197931799055008
chr4	150539100	150540100	-0.9305171489588876
chr4	150539200	150540200	-0.21882689558954704
chr4	150539300	150540300	0.33714703056037104
chr4	150539400	150540400	0.4518745900201491
chr4	150539500	150540500	0.7347016660551333
chr4	150539600	150540600	0.9392549822652266
chr4	150539700	150540700	0.9716655600008984
chr4	150539800	150540800	1.5896986910692763
chr4	150539900	150540900	1.6097428450654538
chr4	150540000	150541000	1.6407527340467267
chr4	150540100	150541100	1.5686836183932833
chr4	150540200	150541200	1.2041997259011097
chr4	150540300	150541300	0.42014009482190384
chr4	150540400	150541400	0.19299496918520548
chr4	150540500	150541500	0.13048310201672667
chr4	150540600	150541600	-0.3446327695942112
chr4	150540700	150541700	0.5052936047938638
chr4	150540800	150541800	0.4118592452908805
chr4	150540900	150541900	-0.07768039194246502
chr4	150541000	150542000	0.16245602374921272
chr4	150541100	150542100	0.6913078528112089
chr4	150541200	150542200	0.5966648288217051
chr4	150541300	150542300	0.34175065952461203
chr4	150541400	150542400	0.1912641818970508
chr4	150541500	150542500	-0.6855261018396808
chr4	150541600	150542600	-0.5563723946490016
chr4	150541700	150542700	-1.0211884077028317
chr4	150541800	150542800	-1.1105043348614367
chr4	150541900	150542900	-0.0877140540722771
chr4	150542000	150543000	-0.6822477104465845
chr4	150542100	150543100	-1.4226607274110874
chr4	150542200	150543200	-1.6422153148505478
chr4	150542300	150543300	-1.1679134527321853
chr4	150542400	150543400	-0.8164130584093098
chr4	150542500	150543500	-0.2776963973730853
chr4	150542600	150543600	-0.13363646655610312
chr4	150542700	150543700	-0.15145786694052446
chr4	150542800	150543800	-0.17707136884150415
chr4	150542900	150543900	-0.3686511982075705
chr4	150543000	150544000	-0.12050610941186457
chr4	150543100	150544100	0.10371620223946064
chr4	150543200	150544200	0.4559122008931388
chr4	150543300	150544300	0.9210307591240972
chr4	150543400	150544400	0.5466718843662655
chr4	150543500	150544500	0.3404235651290859
chr4	150543600	150544600	0.591812544223582
chr4	150543700	150544700	0.2263056206421229
chr4	150543800	150544800	0.1750061931258947
chr4	150543900	150544900	0.4341365285649853
chr4	150544000	150545000	0.8541094764271459
chr4	150544100	150545100	0.9500628586868786
chr4	150544200	150545200	0.7767917567033589
chr4	150544300	150545300	0.2182707850811356
chr4	150544400	150545400	0.22716990521896585
chr4	150544500	150545500	0.1361921210436653
chr4	150544600	150545600	0.0497956009732465
chr4	150544700	150545700	0.4646653113007906
chr4	150544800	150545800	0.5624788080044241
chr4	150544900	150545900	0.7778312193430525
chr4	150545000	150546000	0.7370792497664621
chr4	150545100	150546100	0.7783913978528473
chr4	150545200	150546200	0.5888928594643663
chr4	150545300	150546300	0.6039772884105623
chr4	150545400	150546400	0.8273185105356136
chr4	150545500	150546500	1.3387304804791142
chr4	150545600	150546600	0.8339294093581443
chr4	150545700	150546700	1.127235428904548
chr4	150545800	150546800	0.8886625146218488
chr4	150545900	150546900	0.3763914196719458
chr4	150546000	150547000	-0.12291821793820297
chr4	150546100	150547100	-0.006704295794073595
chr4	150546200	150547200	0.12866406332730407
chr4	150546300	150547300	0.4822699832289281
chr4	150546400	150547400	0.6593640826147386
chr4	150546500	150547500	0.9498690994528164
chr4	150546600	150547600	1.3276511659756454
chr4	150546700	150547700	1.2083116030869834
chr4	150546800	150547800	1.6991880567803992
chr4	150546900	150547900	1.9049810620990482
chr4	150547000	150548000	1.8457597554268144
chr4	150547100	150548100	1.3674101328639514
chr4	150547200	150548200	1.3911347864579853
chr4	150547300	150548300	0.6896809082250731
chr4	150547400	150548400	0.6476596908074888
chr4	150547500	150548500	-0.09833848618263424
chr4	150547600	150548600	-0.27959957061771
chr4	150547700	150548700	-0.7917657152126847
chr4	150547800	150548800	-1.2300085981112918
chr4	150547900	150548900	-1.6973279123803635
chr4	150548000	150549000	-1.4019999014816287
chr4	150548100	150549100	-0.6236486938956107
chr4	150548200	150549200	-0.4520785752704117
chr4	150548300	150549300	-0.062128950317514385
chr4	150548400	150549400	0.006293209977505347
chr4	150548500	150549500	0.5530413365636813
chr4	150548600	150549600	0.9377942035373348
chr4	150548700	150549700	0.958111844759546
chr4	150548800	150549800	1.5645245982832197
chr4	150548900	150549900	1.571611223314195
chr4	150549000	150550000	1.0048809631993243
chr4	150549100	150550100	0.39831700970387696
chr4	150549200	150550200	0.2477222585936268
chr4	150549300	150550300	0.15349479401627322
chr4	150549400	150550400	-0.14588779436274352
chr4	150549500	150550500	-0.8011171700627029
chr4	150549600	150550600	-0.7088989246896946
chr4	150549700	150550700	-0.04803090467499014
chr4	150549800	150550800	-0.03212630168299078
chr4	150549900	150550900	-0.15423944485522742
chr4	150550000	150551000	0.17582535280989917
chr4	150550100	150551100	0.7232026871873013
chr4	150550200	150551200	0.27695471968485275
chr4	150550300	150551300	0.31749908374319835
chr4	150550400	150551400	0.653633421783145
chr4	150550500	150551500	0.3684182732384241
chr4	150550600	150551600	-0.0406802646777094
chr4	150550700	150551700	-0.5503535426815257
chr4	150550800	150551800	-1.5920232192076562
chr4	150550900	150551900	-0.8710063377248725
chr4	150551000	150552000	-1.7239784520628805
chr4	150551100	150552100	-2.34356995880303
chr4	150551200	150552200	-2.000421784844631
chr4	150551300	150552300	-2.307856209957351
chr4	150551400	150552400	-2.471068363111358
chr4	150551500	150552500	-2.0252781127450312
chr4	150551600	150552600	-2.262048459215813
chr4	150551700	150552700	-2.06620475549953
chr4	150551800	150552800	-1.98942971210717
chr4	150551900	150552900	-1.8279695132814568
chr4	150552000	150553000	-0.9729664116047367
chr4	150552100	150553100	-0.3410785396252777
chr4	150552200	150553200	-0.3004014885788381
chr4	150552300	150553300	0.33681034795261783
chr4	150552400	150553400	-0.007085535548896661
chr4	150552500	150553500	0.010228819227002105
chr4	150552600	150553600	0.1058015676091858
chr4	150552700	150553700	-0.5194502516842733
chr4	150552800	150553800	-0.100263445762893
chr4	150552900	150553900	0.0656842982025148
chr4	150553000	150554000	0.009018969982331638
chr4	150553100	150554100	-1.0213287983501405
chr4	150553200	150554200	-1.3238142036827492
chr4	150553300	150554300	-1.200716257698594
chr4	150553400	150554400	-1.0479452532310052
chr4	150553500	150554500	-1.2332177915643985
chr4	150553600	150554600	-1.2332526342390242
chr4	150553700	150554700	-1.0629822702147174
chr4	150553800	150554800	-1.2833144159464671
chr4	150553900	150554900	-1.9203165975604377
chr4	150554000	150555000	-1.5137168807813903
chr4	150554100	150555100	-0.8591669675050451
chr4	150554200	150555200	-0.6068438378168269
chr4	150554300	150555300	-0.8719751677457259
chr4	150554400	150555400	-0.7862588183341014
chr4	150554500	150555500	-0.9541962726044572
chr4	150554600	150555600	-0.390754602622316
chr4	150554700	150555700	0.254140733224415
chr4	150554800	150555800	1.0187332862206069
chr4	150554900	150555900	1.2321748554252472
chr4	150555000	150556000	0.7662187211953924
chr4	150555100	150556100	0.41591791054908267
chr4	150555200	150556200	0.8766581401163132
chr4	150555300	150556300	0.8250619425312826
chr4	150555400	150556400	0.027648717805691808
chr4	150555500	150556500	0.7347497817345741
chr4	150555600	150556600	-0.17974516864603052
chr4	150555700	150556700	-0.6766316916823234
chr4	150555800	150556800	-1.0181106595785954
chr4	150555900	150556900	-1.4066051217816096
chr4	150556000	150557000	-1.3614429031866428
chr4	150556100	150557100	-1.55205786734995
chr4	150556200	150557200	-2.4128068022789657
chr4	150556300	150557300	-2.4078206663494406
chr4	150556400	150557400	-1.8425251546456136
chr4	150556500	150557500	-1.8538407977894933
chr4	150556600	150557600	-1.5377444003044494
chr4	150556700	150557700	-1.2090533826523786
chr4	150556800	150557800	-1.4974298917374045
chr4	150556900	150557900	-1.5230438375608542
chr4	150557000	150558000	-1.2963546100502779
chr4	150557500	150558500	-2.2389534421213098
chr4	150557600	150558600	-2.032402581357259
chr4	150557700	150558700	-2.7167695016132987
chr4	150557800	150558800	-2.443052597637843
chr4	150557900	150558900	-2.141564183321869
chr4	150558000	150559000	-2.512760441951374
chr4	150558100	150559100	-1.667363607454743
chr4	150558200	150559200	-1.2508194856896506
chr4	150558300	150559300	-0.8424739113202299
chr4	150558400	150559400	-0.24536293587268804
chr4	150558500	150559500	-0.04659310121020677
chr4	150558600	150559600	0.2501579966679344
chr4	150560100	150561100	0.02347220910926719
chr4	150560200	150561200	-0.01510150472015032
chr4	150560300	150561300	0.07493407288001898
chr4	150560400	150561400	-0.03324179356925799
chr4	150560500	150561500	0.007349817523205924
chr4	150560600	150561600	-0.016696689323232403
chr4	150560700	150561700	-0.29411439416776164
chr4	150560800	150561800	-1.2918168835699555
chr4	150560900	150561900	-1.7838773722234642
chr4	150561000	150562000	-1.724918681120048
chr4	150561100	150562100	-1.2347070644866491
chr4	150561200	150562200	-1.1775128067200928
chr4	150561300	150562300	-1.154753912498974
chr4	150561400	150562400	-0.8066154673295743
chr4	150561500	150562500	-0.7208464401865071
chr4	150561600	150562600	-0.7057185175248153
chr4	150561700	150562700	-0.3507037084449937
chr4	150561800	150562800	0.2747541598104444
chr4	150561900	150562900	0.922211943757716
chr4	150562000	150563000	1.192415954388628
chr4	150562100	150563100	0.3860318121538741
chr4	150562200	150563200	0.69321602311703
chr4	150562300	150563300	1.0349649186405692
chr4	150562400	150563400	0.6355514457870509
chr4	150562500	150563500	0.9205411355774378
chr4	150562600	150563600	0.6343763771728486
chr4	150562700	150563700	0.5860445606024451
chr4	150562800	150563800	-0.09253490779652186
chr4	150562900	150563900	-0.21749297474045093
chr4	150563000	150564000	-0.523784925595892
chr4	150563100	150564100	-0.24755586090365894
chr4	150563200	150564200	-0.8352147403844791
chr4	150563300	150564300	-1.4820389362601458
chr4	150563400	150564400	-1.4936166448431794
chr4	150563500	150564500	-2.1337794635154816
chr4	150563600	150564600	-2.2696342062831603
chr4	150563700	150564700	-2.2342521775125777
chr4	150563800	150564800	-2.7017689997833614
chr4	150563900	150564900	-2.542799187147208
chr4	150564000	150565000	-2.1004326601161076
chr4	150564100	150565100	-1.755811423264845
chr4	150564200	150565200	-1.4026756183789724
chr4	150564300	150565300	-1.2143164251029346
chr4	150564400	150565400	-0.8655225585847327
chr4	150564500	150565500	0.16647469532336767
chr4	150564600	150565600	0.5085149751436816
chr4	150564700	150565700	0.8269291744750741
chr4	150564800	150565800	1.444718031268193
chr4	150564900	150565900	1.2833972437493046
chr4	150565000	150566000	1.1708460419235749
chr4	150565200	150566200	1.0093127600023886
chr4	150565300	150566300	1.2771664588196832
chr4	150565400	150566400	1.4158967552487305
chr4	150565500	150566500	0.8421240576231394
chr4	150566000	150567000	1.1613117994469266
chr4	150566100	150567100	1.056837852505388
chr4	150566200	150567200	0.6699033992943082
chr4	150566300	150567300	-0.1496022863598378
chr4	150566400	150567400	-0.19875203367707006
chr4	150566500	150567500	-0.1725346763722503
chr4	150566600	150567600	0.01898525726614336
chr4	150566700	150567700	-0.21915821849217176
chr4	150566800	150567800	0.4577888581575058
chr4	150566900	150567900	0.5913487131541716
chr4	150567000	150568000	0.7094123277464063
chr4	150567100	150568100	0.1988666819606667
chr4	150567200	150568200	0.896097774428086
chr4	150567300	150568300	0.7668907453836962
chr4	150567400	150568400	0.8288694430578033
chr4	150567500	150568500	0.5337516692650472
chr4	150567600	150568600	-0.5556646834302916
chr4	150567700	150568700	-0.18047520547838414
chr4	150567800	150568800	-1.0957235133757266
chr4	150567900	150568900	-1.5488067794913398
chr4	150568000	150569000	-1.5970442905903306
chr4	150568100	150569100	-1.2198520083378352
chr4	150568200	150569200	-1.579830481822189
chr4	150568300	150569300	-0.9034375439649682
chr4	150568400	150569400	-0.9716705930921316
chr4	150568500	150569500	-1.2515419061922939
chr4	150568600	150569600	-0.5835334496848449
chr4	150568700	150569700	-0.9860423867809976
chr4	150568800	150569800	-0.3669097358561777
chr4	150568900	150569900	0.1198652727439542
chr4	150569000	150570000	-0.03237466010052276
chr4	150569100	150570100	0.5780899443514408
chr4	150569200	150570200	0.5115416452371027
chr4	150569300	150570300	-0.13833312744533718
chr4	150569400	150570400	0.11205900141652707
chr4	150569500	150570500	0.7322310394521472
chr4	150569600	150570600	0.698612607225593
chr4	150569700	150570700	0.6783970527845022
chr4	150569800	150570800	0.5424645388738146
chr4	150569900	150570900	0.24250051248366275
chr4	150570000	150571000	0.06827787724687667
chr4	150570100	150571100	-0.12771273126767366
chr4	150570200	150571200	-0.06108816506487196
chr4	150570300	150571300	0.6352181978749454
chr4	150570400	150571400	0.1874654506451033
chr4	150570500	150571500	-0.14345485436441616
chr4	150570600	150571600	-0.0030810817664547263
chr4	150571700	150572700	-0.4155090229350655
chr4	150571800	150572800	-0.5215361648621569
chr4	150571900	150572900	-0.3709103228915603
chr4	150572000	150573000	0.18880161129920875
chr4	150572100	150573100	0.5976900123178764
chr4	150572200	150573200	1.1457334776982249
chr4	150572300	150573300	1.223355191452584
chr4	150572400	150573400	1.0689854766563571
chr4	150572500	150573500	0.839939736234161
chr4	150572600	150573600	-0.2885061985001716
chr4	150572700	150573700	-0.20215255149388986
chr4	150572800	150573800	-0.23968619103085725
chr4	150572900	150573900	-0.2829267841038431
chr4	150573000	150574000	-0.7400166831595387
chr4	150573100	150574100	-1.273159733975349
chr4	150573200	150574200	-1.1966820797720528
chr4	150573300	150574300	-1.1494193263202936
chr4	150573400	150574400	-0.5183705386046854
chr4	150573500	150574500	-0.7355083893768462
chr4	150573600	150574600	0.12760223374736568
chr4	150573700	150574700	-0.026680515041261708
chr4	150573800	150574800	-0.5848077331985121
chr4	150573900	150574900	-0.13172621977176596
chr4	150574000	150575000	0.5177504087011213
chr4	150574100	150575100	-0.054571916683519885
chr4	150574200	150575200	0.031858342452057736
chr4	150574300	150575300	-0.2817779632625633
chr4	150574400	150575400	-0.7537692862118555
chr4	150574500	150575500	-0.28058658720035
chr4	150574600	150575600	-0.011327104064625523
chr4	150574700	150575700	0.4489743280353229
chr4	150574800	150575800	1.279215829125067
chr4	150574900	150575900	0.7875272233252135
chr4	150575000	150576000	0.412332514549936
chr4	150575100	150576100	1.4190014441628824
chr4	150575200	150576200	1.2322525885863054
chr4	150575300	150576300	1.1048094482299209
chr4	150575400	150576400	0.8765914933739148
chr4	150575500	150576500	0.8275726165412237
chr4	150575600	150576600	0.2773887768068233
chr4	150575700	150576700	-0.0843584235664031
chr4	150575800	150576800	0.4889823716152797
chr4	150575900	150576900	0.6143887701035471
chr4	150576000	150577000	0.023777104839932024
chr4	150576100	150577100	-0.1791257387599729
chr4	150576200	150577200	0.12754443815640332
chr4	150576300	150577300	0.4647620464970578
chr4	150576400	150577400	0.7664236200197417
chr4	150576500	150577500	0.7678117056829356
chr4	150576600	150577600	1.2596178320348694
chr4	150576700	150577700	2.025410619306018
chr4	150576800	150577800	0.8652025959784397
chr4	150576900	150577900	1.0488284604623306
chr4	150577000	150578000	1.9039326222255295
chr4	150577100	150578100	2.0415257187064366
chr4	150577200	150578200	1.8342106110685683
chr4	150577300	150578300	1.7963118928890116
chr4	150577400	150578400	2.0393818757973547
chr4	150577500	150578500	1.6328066207500307
chr4	150577600	150578600	1.2278792553568614
chr4	150577700	150578700	0.6333949571232724
chr4	150577800	150578800	1.0840800414855285
chr4	150577900	150578900	1.0387944053439553
chr4	150578000	150579000	0.4293992567374947
chr4	150578100	150579100	0.8956470663475302
chr4	150578200	150579200	1.1291479608097668
chr4	150578300	150579300	1.1476839830382095
chr4	150578400	150579400	0.6011857605087343
chr4	150578500	150579500	1.0056080932893567
chr4	150578600	150579600	1.7233353368678392
chr4	150578700	150579700	2.124002758920116
chr4	150578800	150579800	2.3021329965290147
chr4	150578900	150579900	2.3185644800464824
chr4	150579000	150580000	3.1519842973753263
chr4	150579100	150580100	3.1631344614578016
chr4	150579200	150580200	3.4311024845560274
chr4	150579300	150580300	3.4493037062766305
chr4	150579400	150580400	3.55648963061098
chr4	150579500	150580500	3.2612602778388364
chr4	150579600	150580600	3.270304379258377
chr4	150579700	150580700	3.2078031554183712
chr4	150579800	150580800	2.8317989162065675
chr4	150579900	150580900	2.4304155393539895
chr4	150580000	150581000	1.325164630258557
chr4	150580100	150581100	0.8061247999221144
chr4	150580200	150581200	0.0538733785762303
chr4	150580300	150581300	0.3850398412977901
chr4	150580400	150581400	0.35648265630258696
chr4	150580500	150581500	0.2870845361491965
chr4	150580600	150581600	-0.15030534491192654
chr4	150580700	150581700	-0.7365975926432138
chr4	150580800	150581800	-0.8006512938023632
chr4	150580900	150581900	-0.7653983329355749
chr4	150581000	150582000	0.21561540993406617
chr4	150581100	150582100	0.4561554682339517
chr4	150581200	150582200	1.0665945408077484
chr4	150581300	150582300	0.8921850070559232
chr4	150581400	150582400	0.6917517859669259
chr4	150581500	150582500	1.5646313682630577
chr4	150581600	150582600	1.8081660727608813
chr4	150581700	150582700	1.6846864383387574
chr4	150581800	150582800	1.6195608385209856
chr4	150581900	150582900	1.4086469353231204
chr4	150582000	150583000	1.0924946258598645
chr4	150582100	150583100	1.8905202827588856
chr4	150582200	150583200	2.4762726752792084
chr4	150582300	150583300	3.7171007817722783
chr4	150582400	150583400	4.59674059238125
chr4	150582500	150583500	5.658268162917834
chr4	150582600	150583600	6.771523049988728
chr4	150582700	150583700	7.647380278894997
chr4	150582800	150583800	8.573585246843992
chr4	150582900	150583900	9.128754865472274
chr4	150583000	150584000	9.798934552764369
chr4	150583100	150584100	9.453817346505817
chr4	150583200	150584200	8.624808752295106
chr4	150583300	150584300	7.744595137532313
chr4	150583400	150584400	7.28560485379291
chr4	150584500	150585500	2.154059448555616
chr4	150584600	150585600	2.0716076353301305
chr4	150584700	150585700	1.997314213497413
chr4	150584800	150585800	1.1036528195334283
chr4	150584900	150585900	0.8734129715524281
chr4	150585000	150586000	0.3093440046284958
chr4	150585100	150586100	0.1416782150555945
chr4	150585200	150586200	0.2218121465522358
chr4	150585300	150586300	0.3708378864697704
chr4	150585400	150586400	0.5783630989669484
chr4	150585500	150586500	-0.2050420984865189
chr4	150585600	150586600	-0.7331437616191929
chr4	150585700	150586700	-0.8555518212380985
chr4	150585800	150586800	-0.572676993741623
chr4	150585900	150586900	0.05958448934024783
chr4	150586000	150587000	1.0516600987556295
chr4	150586100	150587100	1.4035713079195418
chr4	150586200	150587200	1.2118433112553249
chr4	150586300	150587300	0.8287062854040314
chr4	150586400	150587400	0.9383624514634892
chr4	150586500	150587500	1.7081388042302277
chr4	150586600	150587600	2.0191907152185538
chr4	150586700	150587700	1.6089496230354816
chr4	150586800	150587800	1.2741982273863859
chr4	150586900	150587900	0.5896261455230181
chr4	150587000	150588000	0.17292029604429815
chr4	150587100	150588100	0.2020072073239962
chr4	150587200	150588200	0.5574389336926743
chr4	150587300	150588300	1.1418267035606409
chr4	150587400	150588400	1.6701739678767822
chr4	150587500	150588500	1.3386196718767085
chr4	150587600	150588600	1.8619481584757769
chr4	150587700	150588700	1.7623123305436728
chr4	150587800	150588800	1.6788799886294887
chr4	150587900	150588900	1.6552140720864743
chr4	150588000	150589000	1.5125354175273027
chr4	150588100	150589100	1.384050924431313
chr4	150588200	150589200	1.0920062563231017
chr4	150588300	150589300	0.2989748884920186
chr4	150588400	150589400	-0.4734901803574778
chr4	150588500	150589500	0.10508043393052756
chr4	150588600	150589600	-0.6408247324521594
chr4	150588700	150589700	0.2908322865338181
chr4	150588800	150589800	1.236498590491893
chr4	150588900	150589900	1.366035925366618
chr4	150589000	150590000	1.9905685722726807
chr4	150589100	150590100	1.5714143789349604
chr4	150589200	150590200	1.2441519893098414
chr4	150589300	150590300	1.7288071083516354
chr4	150590400	150591400	-0.04679235569841782
chr4	150590500	150591500	0.2845804776724999
chr4	150590600	150591600	0.44751032061928137
chr4	150590700	150591700	1.2832715287415282
chr4	150590800	150591800	0.9007605846694904
chr4	150590900	150591900	1.0142701861409988
chr4	150591000	150592000	1.3365177289798338
chr4	150591100	150592100	1.420654973579064
chr4	150592200	150593200	-1.252714763229813
chr4	150592300	150593300	-1.2588575174246421
chr4	150592400	150593400	-1.8939538090433607
chr4	150592500	150593500	-1.3899647815572784
chr4	150592600	150593600	-0.8117414853308758
chr4	150592700	150593700	-0.5947059856994337
chr4	150592800	150593800	-0.4395092135854546
chr4	150592900	150593900	-0.5012964436531145
chr4	150593000	150594000	0.3941416835441625
chr4	150593100	150594100	0.9833614266184626
chr4	150593200	150594200	1.1787898559876198
chr4	150593300	150594300	1.0982129671947447
chr4	150593400	150594400	1.4812785535253643
chr4	150593500	150594500	0.5948994344784347
chr4	150593600	150594600	0.2951119338140819
chr4	150593700	150594700	-0.012584495946146957
chr4	150593800	150594800	-0.33978129054765666
chr4	150593900	150594900	0.22589326831676185
chr4	150594000	150595000	0.2744797628962325
chr4	150594100	150595100	0.17720369009388218
chr4	150594200	150595200	-0.0780837927871437
chr4	150594300	150595300	0.5883792160009564
chr4	150594400	150595400	0.5737218881058272
chr4	150594500	150595500	1.5756099227075904
chr4	150594600	150595600	1.8983239145550268
chr4	150594700	150595700	2.299420727725612
chr4	150594800	150595800	2.653081252351094
chr4	150594900	150595900	2.6595012614898867
chr4	150595000	150596000	2.787164851151807
chr4	150595100	150596100	2.3196368796671747
chr4	150595200	150596200	1.9435287443262843
chr4	150595300	150596300	1.9757808605884928
chr4	150595400	150596400	2.271989101888782
chr4	150595500	150596500	1.8623406090026224
chr4	150595600	150596600	1.3891493562599797
chr4	150595700	150596700	1.1384695320347429
chr4	150595800	150596800	0.732629502611201
chr4	150595900	150596900	0.12863101140920166
chr4	150596000	150597000	0.17930893703368259
chr4	150596100	150597100	0.20110331142570828
chr4	150596200	150597200	0.7616117846768732
chr4	150596300	150597300	0.5506890131048272
chr4	150596400	150597400	-0.04596509189263207
chr4	150596500	150597500	-0.17029878890810424
chr4	150596600	150597600	0.3219734286090136
chr4	150596700	150597700	0.2409433400226915
chr4	150596800	150597800	-0.21547774535062408
chr4	150596900	150597900	0.44643044970167306
chr4	150597000	150598000	-0.07462915604055477
chr4	150597100	150598100	0.7359563480566204
chr4	150597200	150598200	0.12107713064137365
chr4	150597300	150598300	-0.046582562085437824
chr4	150597400	150598400	-0.3820800638559316
chr4	150597500	150598500	-0.3084096895083192
chr4	150597600	150598600	-0.9019686174500176
chr4	150597700	150598700	-0.7590016413830242
chr4	150597800	150598800	-0.3032139824160349
chr4	150597900	150598900	-0.3818056292105959
chr4	150598000	150599000	-0.041738159191379826
chr4	150598100	150599100	0.5795730380880564
chr4	150598200	150599200	0.8897263408647271
chr4	150598300	150599300	0.6579491066791554
chr4	150598400	150599400	1.5580441262954046
chr4	150598500	150599500	2.4390406866576737
chr4	150598600	150599600	2.6262885415569084
chr4	150598700	150599700	2.864429823294907
chr4	150598800	150599800	2.8304557387435683
chr4	150598900	150599900	2.6811997386368547
chr4	150599000	150600000	2.172220348054053
chr4	150599100	150600100	1.2040924976620702
chr4	150599200	150600200	1.304475106801066
chr4	150599300	150600300	2.19305113967653
chr4	150599400	150600400	2.2842168653944843
chr4	150599500	150600500	2.281602235932865
chr4	150599600	150600600	1.7811465306619765
chr4	150599700	150600700	1.2494147278246115
chr4	150599800	150600800	0.8006932162246334
chr4	150599900	150600900	0.9030457721784187
chr4	150600000	150601000	1.0912117285656033
chr4	150600100	150601100	0.3665807208194728
chr4	150600200	150601200	0.2394391553999521
chr4	150600300	150601300	-0.4067397250830743
chr4	150600400	150601400	-0.5094245240811789
chr4	150600500	150601500	-0.7514160783910605
chr4	150600600	150601600	-0.9842624738225788
chr4	150600700	150601700	-1.3939996310372635
chr4	150600800	150601800	-0.7971401715454076
chr4	150600900	150601900	-1.1881975037663772
chr4	150601000	150602000	-0.3979353158501792
chr4	150601100	150602100	0.7083695994200191
chr4	150601200	150602200	0.9722894302542364
chr4	150601300	150602300	1.0631396188658309
chr4	150601400	150602400	0.9637613475992508
chr4	150601500	150602500	0.6131467769162867
chr4	150601600	150602600	1.339639981623426
chr4	150601700	150602700	1.808132796950409
chr4	150601800	150602800	1.4320347204280883
chr4	150601900	150602900	1.5647881495281797
chr4	150602000	150603000	1.0204823161058172
chr4	150602100	150603100	0.4201160590781189
chr4	150602200	150603200	0.5912316605772635
chr4	150602300	150603300	0.5128508481778591
chr4	150602400	150603400	0.3683218968682779
chr4	150602500	150603500	-0.09081418404490277
chr4	150602600	150603600	-0.2711164402547505
chr4	150602700	150603700	-0.1161415508678614
chr4	150602800	150603800	-0.1378096215832901
chr4	150602900	150603900	0.2552548608287373
chr4	150603000	150604000	-0.007207311981615368
chr4	150603100	150604100	-0.02289407732696905
chr4	150603200	150604200	-0.4516776890879408
chr4	150603300	150604300	-0.4710159134613202
chr4	150603400	150604400	-0.2929631893330031
chr4	150603500	150604500	-0.07908633322095386
chr4	150603600	150604600	0.4221430204675023
chr4	150603700	150604700	0.31369948768677003
chr4	150603800	150604800	0.27691421957945217
chr4	150603900	150604900	-0.023192281739812224
chr4	150604000	150605000	-0.35064398878241065
chr4	150604100	150605100	0.0936041124012278
chr4	150604200	150605200	0.5514704231769362
chr4	150604300	150605300	0.6603576105544334
chr4	150604400	150605400	0.3351738552528633
chr4	150604500	150605500	1.0337207781787408
chr4	150604600	150605600	0.5454098571053896
chr4	150604700	150605700	0.4190686958854793
chr4	150604800	150605800	0.8046409313071285
chr4	150604900	150605900	0.3150011977026622
chr4	150605000	150606000	0.9200098316544932
chr4	150605100	150606100	0.2798598653153879
chr4	150605200	150606200	-0.10881101040527028
chr4	150605300	150606300	-0.2417854329782002
chr4	150605400	150606400	-0.9794627938177528
chr4	150605500	150606500	-1.0552384292570236
chr4	150605600	150606600	-1.4282655844791583
chr4	150605700	150606700	-0.8631307556567571
chr4	150605800	150606800	-1.1006329496329983
chr4	150605900	150606900	-0.8198365739240923
chr4	150606000	150607000	-0.5932261334757626
chr4	150606100	150607100	-0.6712528186279351
chr4	150606200	150607200	-1.0024695506517336
chr4	150606300	150607300	-1.3290824714080791
chr4	150606400	150607400	-0.5965149639446835
chr4	150606500	150607500	-1.1977543454175896
chr4	150606600	150607600	-0.6490219182100956
chr4	150606700	150607700	-1.1316721948730744
chr4	150606800	150607800	-1.0781587862589312
chr4	150606900	150607900	-0.959097670372512
chr4	150607500	150608500	0.5885690708010576
chr4	150607600	150608600	1.4202000995489172
chr4	150607700	150608700	1.1447873554217298
chr4	150607800	150608800	1.0916359502797848
chr4	150607900	150608900	0.9020196331144312
chr4	150608000	150609000	0.798448680775387
chr4	150608100	150609100	0.7704614062517218
chr4	150608200	150609200	1.2019162724422483
chr4	150608300	150609300	1.348330602176117
chr4	150608400	150609400	1.6507760376435827
chr4	150608500	150609500	1.31334836394446
chr4	150608600	150609600	0.11002049675832698
chr4	150608700	150609700	0.3702399931057248
chr4	150608800	150609800	-0.31131721708904403
chr4	150608900	150609900	0.3559144178753584
chr4	150609000	150610000	0.4597837067543686
chr4	150609100	150610100	0.6821697100087869
chr4	150609200	150610200	0.7031213912346191
chr4	150609300	150610300	0.9564330924975382
chr4	150609400	150610400	1.0266153615964235
chr4	150609500	150610500	1.270527625702537
chr4	150609600	150610600	1.9043933278832008
chr4	150609700	150610700	1.8094484896550318
chr4	150609800	150610800	1.9293247141431684
chr4	150609900	150610900	1.52485962237453
chr4	150610000	150611000	1.3997430381894487
chr4	150610100	150611100	0.9024253534753864
chr4	150610200	150611200	1.0205084318380506
chr4	150610300	150611300	1.0702856198509212
chr4	150610400	150611400	0.3262157654413008
chr4	150610500	150611500	0.11764732768390004
chr4	150610600	150611600	0.16450675167275527
chr4	150610700	150611700	0.22453204096831347
chr4	150610800	150611800	0.8647680690262829
chr4	150610900	150611900	0.8571873932465726
chr4	150611000	150612000	1.1777046205454251
chr4	150611100	150612100	1.4661044815661892
chr4	150611200	150612200	1.188691857967015
chr4	150611300	150612300	0.8193669729800951
chr4	150611400	150612400	1.3064934667600605
chr4	150611500	150612500	1.8653468518111096
chr4	150611600	150612600	1.4020854408222398
chr4	150611700	150612700	1.6310101600031182
chr4	150611800	150612800	1.1394744081080792
chr4	150611900	150612900	1.0043011659749208
chr4	150612000	150613000	0.5038396132821953
chr4	150612100	150613100	-0.2262653556511505
chr4	150612200	150613200	0.20237021140023667
chr4	150612300	150613300	0.3724102432562224
chr4	150612400	150613400	0.3727786661072376
chr4	150612500	150613500	-0.2709745931526682
chr4	150612600	150613600	-0.15668047006379213
chr4	150612700	150613700	-0.4264856260809232
chr4	150612800	150613800	-0.5433873743931482
chr4	150612900	150613900	-0.8438030232943212
chr4	150613000	150614000	-0.525909684511612
chr4	150613100	150614100	0.4401957133327257
chr4	150614200	150615200	-1.3489454175771547
chr4	150614300	150615300	-1.1442841097774628
chr4	150614400	150615400	-1.452636764142904
chr4	150614500	150615500	-1.3744266458434051
chr4	150614600	150615600	-1.4742536196117118
chr4	150614700	150615700	-1.6895209209557296
chr4	150614800	150615800	-1.4261630227936262
chr4	150614900	150615900	-1.4669022562351293
chr4	150615000	150616000	-0.6715083198437164
chr4	150615100	150616100	-0.03265756805231365
chr4	150615200	150616200	0.4615161769217087
chr4	150615300	150616300	0.11182174750586707
chr4	150615400	150616400	1.0531639521360148
chr4	150615500	150616500	1.138897767907965
chr4	150615600	150616600	1.445229814572636
chr4	150615700	150616700	1.4690811540553832
chr4	150615800	150616800	1.5863981716157018
chr4	150615900	150616900	2.084256752224768
chr4	150616000	150617000	1.4721263598202252
chr4	150616100	150617100	0.5758701367425006
chr4	150616200	150617200	0.6451677590516322
chr4	150616300	150617300	1.1374126337347503
chr4	150616400	150617400	0.9785848131375178
chr4	150616500	150617500	0.8508013641261378
chr4	150616600	150617600	0.8186442349721893
chr4	150616700	150617700	1.096253272916181
chr4	150616800	150617800	0.6502441654169238
chr4	150616900	150617900	0.3746732194696038
chr4	150617000	150618000	0.22733568672863713
chr4	150617100	150618100	0.94464330488951
chr4	150617200	150618200	0.8431926261777243
chr4	150617300	150618300	0.7822709250492148
chr4	150617400	150618400	0.832210025228292
chr4	150617500	150618500	1.258625954688956
chr4	150617600	150618600	0.11663005781078348
chr4	150617700	150618700	-0.13264866618259702
chr4	150617800	150618800	-0.1024427908939452
chr4	150617900	150618900	-0.2245205999064601
chr4	150618000	150619000	0.2040773687975031
chr4	150618100	150619100	-0.33725486798058824
chr4	150618200	150619200	-0.8789376167485572
chr4	150618300	150619300	-1.0076886640435447
chr4	150618400	150619400	-1.7121786785863344
chr4	150618500	150619500	-2.0858627157662624
chr4	150618600	150619600	-0.6841587534451266
chr4	150618700	150619700	-1.5001133963181426
chr4	150618800	150619800	-1.115299050986249
chr4	150618900	150619900	-0.5066680658365939
chr4	150619000	150620000	-0.5863374643723861
chr4	150619100	150620100	-1.023304948726616
chr4	150619200	150620200	-0.9253679226079355
chr4	150619300	150620300	-0.8195963181507826
chr4	150619400	150620400	-0.4679825887539202
chr4	150619500	150620500	-0.2853335613724158
chr4	150619600	150620600	-0.4461886133047878
chr4	150619700	150620700	0.4023872433761668
chr4	150619800	150620800	0.39522077297859465
chr4	150619900	150620900	-0.5053000040422285
chr4	150620000	150621000	-0.5264302136823286
chr4	150620100	150621100	-0.06388611179521635
chr4	150620200	150621200	0.0450777713167488
chr4	150620300	150621300	-0.2176507323047808
chr4	150620400	150621400	-0.2851183489919269
chr4	150620500	150621500	-0.7163357992817371
chr4	150620600	150621600	-0.7065271400887355
chr4	150620700	150621700	-0.4899519248335466
chr4	150620800	150621800	-0.739455189336848
chr4	150620900	150621900	-0.17075463510746652
chr4	150621000	150622000	-0.619915404561079
chr4	150621100	150622100	-0.40997788571985583
chr4	150621200	150622200	-0.4628370755775122
chr4	150621300	150622300	-0.3677966838460283
chr4	150621400	150622400	-0.9180037282007998
chr4	150621500	150622500	-0.6908119230336586
chr4	150621600	150622600	-1.1596908095375211
chr4	150621700	150622700	-0.6919395092494508
chr4	150621800	150622800	-0.6363049435168119
chr4	150621900	150622900	-0.5845333227286995
chr4	150622000	150623000	0.14563344454852098
chr4	150622100	150623100	-0.5390452626274151
chr4	150622200	150623200	0.09257867204559264
chr4	150622300	150623300	-0.2569975587248008
chr4	150622400	150623400	0.2221245255579921
chr4	150622500	150623500	0.2168864579423296
chr4	150622600	150623600	0.7869692284328278
chr4	150622700	150623700	0.04019963398431736
chr4	150622800	150623800	-0.3078889690216012
chr4	150622900	150623900	-0.30881119249481354
chr4	150623000	150624000	-0.3449434717832066
chr4	150623100	150624100	0.15720931069455904
chr4	150623200	150624200	-0.12081859059717782
chr4	150623300	150624300	0.01907876727562271
chr4	150624400	150625400	-0.6425044213400706
chr4	150624500	150625500	-0.3434405129009321
chr4	150624600	150625600	-0.6307579354457248
chr4	150624700	150625700	-1.1358940025268074
chr4	150624800	150625800	-1.2713176267603024
chr4	150624900	150625900	-1.1340808436193337
chr4	150625000	150626000	-0.4556418531042527
chr4	150625100	150626100	-0.6161601192026932
chr4	150625200	150626200	-1.0126948690577011
chr4	150625300	150626300	-0.6084104819656491
chr4	150625400	150626400	-0.9374123450508586
chr4	150625500	150626500	-1.0601017986672785
chr4	150625600	150626600	-0.6656921447724787
chr4	150625700	150626700	-0.6592140636392266
chr4	150625800	150626800	-1.5397293335924196
chr4	150625900	150626900	-1.50799964759585
chr4	150626000	150627000	-1.8364849589678711
chr4	150626100	150627100	-1.5141320321387814
chr4	150626200	150627200	-1.2046206322125508
chr4	150626300	150627300	-1.1675001691245193
chr4	150626400	150627400	-0.7900647957412592
chr4	150626500	150627500	-0.9660987196524459
chr4	150626600	150627600	-0.871544850462203
chr4	150626700	150627700	-0.4609838603211344
chr4	150626800	150627800	0.4086097949896469
chr4	150626900	150627900	0.16847047533904091
chr4	150627000	150628000	0.38321039686048247
chr4	150627100	150628100	0.6033612169030735
chr4	150627200	150628200	1.0358462881761086
chr4	150627300	150628300	1.2490786003698937
chr4	150627400	150628400	1.29323908072102
chr4	150627500	150628500	1.211192579099492
chr4	150627600	150628600	1.2898269995853242
chr4	150627700	150628700	0.9453314197471316
chr4	150627800	150628800	0.7598048008291137
chr4	150627900	150628900	0.5900772742461807
chr4	150628000	150629000	0.1441700242881948
chr4	150628100	150629100	0.4118284882978312
chr4	150628200	150629200	0.5802264179939262
chr4	150628300	150629300	0.4299764741824304
chr4	150628400	150629400	-0.16371754405979544
chr4	150628500	150629500	-0.13614763988825768
chr4	150628600	150629600	-0.38773376361348816
chr4	150628700	150629700	-0.06170252378118361
chr4	150628800	150629800	-0.06865108871665844
chr4	150628900	150629900	0.5290755530289203
chr4	150629000	150630000	1.2096505887150741
chr4	150629100	150630100	0.8988338955885938
chr4	150629200	150630200	1.1236009988691174
chr4	150629300	150630300	1.1159505410732704
chr4	150629400	150630400	1.7674192123181118
chr4	150629500	150630500	2.061937313118412
chr4	150629600	150630600	1.3716681226586749
chr4	150629700	150630700	1.200975275381814
chr4	150629800	150630800	1.4274855871956562
chr4	150629900	150630900	0.6146939981011055
chr4	150630000	150631000	0.4032730477896872
chr4	150630100	150631100	0.28326869479874145
chr4	150630200	150631200	-0.3374036006107194
chr4	150630300	150631300	-0.465043449458026
chr4	150630400	150631400	-0.2208831755279418
chr4	150630500	150631500	-0.8350668739637142
chr4	150630600	150631600	-0.09192961277278487
chr4	150630700	150631700	-0.009814317580153593
chr4	150630800	150631800	0.25432928123718906
chr4	150630900	150631900	0.8814946688374241
chr4	150631000	150632000	0.9832825820437233
chr4	150631100	150632100	1.1241452247657726
chr4	150631200	150632200	1.2250404829047488
chr4	150632200	150633200	0.4545594224749169
chr4	150632300	150633300	1.1536064421131471
chr4	150632400	150633400	1.3627276629365417
chr4	150632500	150633500	1.1159786148160784
chr4	150632600	150633600	1.7322006223504804
chr4	150632700	150633700	1.3049367550172273
chr4	150632800	150633800	0.8473899646141579
chr4	150632900	150633900	1.0577812937876852
chr4	150633000	150634000	1.289225621215826
chr4	150633100	150634100	1.3453743681840449
chr4	150633200	150634200	1.2244337072013785
chr4	150633300	150634300	0.6437628495685014
chr4	150633400	150634400	0.6347385818795412
chr4	150633500	150634500	0.8788370579756271
chr4	150633600	150634600	0.9063355502706828
chr4	150633700	150634700	1.2499585719518729
chr4	150633800	150634800	1.6791188877659828
chr4	150633900	150634900	1.1767969415798991
chr4	150634000	150635000	0.9632619728147095
chr4	150634100	150635100	0.8824301947247476
chr4	150634200	150635200	0.7178277435764219
chr4	150634300	150635300	0.4354539237117992
chr4	150634400	150635400	0.2545790713767272
chr4	150634500	150635500	0.4162203039613766
chr4	150634600	150635600	0.019781563479881473
chr4	150634700	150635700	0.09738619773573
chr4	150634800	150635800	-0.72954058774957
chr4	150634900	150635900	-0.5307361751934103
chr4	150635000	150636000	-0.3109024911695914
chr4	150635100	150636100	-0.3097471573277116
chr4	150635800	150636800	-2.251704224531005
chr4	150635900	150636900	-3.2803436342448453
chr4	150636000	150637000	-3.856905062317652
chr4	150636100	150637100	-3.7724646970915208
chr4	150636200	150637200	-3.0851047089710613
chr4	150636300	150637300	-2.607265682227625
chr4	150636400	150637400	-2.521246934711776
chr4	150636500	150637500	-2.4242958841703057
chr4	150636600	150637600	-1.9949887650632323
chr4	150636700	150637700	-0.8993749040590758
chr4	150636800	150637800	-0.2181075961366605
chr4	150636900	150637900	0.1800957200308787
chr4	150637000	150638000	0.5954908311377276
chr4	150637100	150638100	-0.31144207886655945
chr4	150637200	150638200	-0.7918790723646761
chr4	150637300	150638300	-0.8426188521683197
chr4	150637400	150638400	-0.3488039660568953
chr4	150637500	150638500	-0.27826103224574417
chr4	150637600	150638600	-0.3122577505892531
chr4	150637700	150638700	-1.1375475290597423
chr4	150640300	150641300	-0.21898922104276264
chr4	150640400	150641400	0.4065444942688752
chr4	150640500	150641500	0.0018365604096400305
chr4	150640600	150641600	-0.4873984679517325
chr4	150640700	150641700	-0.6642564127549881
chr4	150640800	150641800	-0.8607164807857618
chr4	150640900	150641900	-0.9271360623546948
chr4	150641000	150642000	-1.184482718290306
chr4	150641100	150642100	-1.958506245510224
chr4	150641200	150642200	-2.2034203819434373
chr4	150641300	150642300	-1.8010711995534292
chr4	150641400	150642400	-2.628159040041369
chr4	150641500	150642500	-2.404873915572789
chr4	150641600	150642600	-2.2888726980405285
chr4	150641700	150642700	-2.061226859060979
chr4	150641800	150642800	-1.6747266915741996
chr4	150641900	150642900	-2.2808946950732407
chr4	150642000	150643000	-2.6024190986981015
chr4	150642100	150643100	-2.528547472082796
chr4	150642200	150643200	-2.645843468546496
chr4	150642300	150643300	-1.930793825244692
chr4	150642400	150643400	-1.3956149333489718
chr4	150642500	150643500	-1.3688198393568451
chr4	150642600	150643600	-1.8567445170048869
chr4	150642700	150643700	-1.7256438565384782
chr4	150642800	150643800	-1.4698652257720135
chr4	150642900	150643900	-1.6017414698470755
chr4	150643000	150644000	-1.5869315556235137
chr4	150643100	150644100	-0.6771585426465501
chr4	150643200	150644200	-0.9517023299228712
chr4	150643300	150644300	-0.9199139122632588
chr4	150643400	150644400	-1.2948717482882153
chr4	150643500	150644500	-1.2754700608373133
chr4	150643600	150644600	-0.9350943787194888
chr4	150643700	150644700	-0.7666607588872811
chr4	150643800	150644800	-1.4530522641077357
chr4	150643900	150644900	-0.4663674402394674
chr4	150644000	150645000	-0.22038927474485664
chr4	150644100	150645100	-0.8553385873723114
chr4	150644200	150645200	-0.20795010300564126
chr4	150645300	150646300	1.1934964532880907
chr4	150645400	150646400	0.4261400812579635
chr4	150645500	150646500	0.4819117641587934
chr4	150648300	150649300	1.877823509300781
chr4	150648400	150649400	1.9633195956876184
chr4	150648500	150649500	1.851368566297486
chr4	150648600	150649600	1.733795094088681
chr4	150648700	150649700	1.3364916006118988
chr4	150648800	150649800	1.4152378790107578
chr4	150648900	150649900	1.299866521055114
chr4	150649000	150650000	0.9078135889833019
chr4	150649100	150650100	0.5669921767518635
chr4	150649200	150650200	0.1112354814061585
chr4	150649300	150650300	0.4542209053112721
chr4	150649400	150650400	0.16606387819236687
chr4	150649500	150650500	0.010117235567261084
chr4	150649600	150650600	0.4091824620858647
chr4	150649700	150650700	0.3202050956002501
chr4	150649800	150650800	0.14644981680698213
chr4	150649900	150650900	0.10377142366573328
chr4	150650000	150651000	-0.2481488606035195
chr4	150650100	150651100	-0.9261036691854934
chr4	150650200	150651200	-0.9757471512717152
chr4	150650300	150651300	-0.9433334569289384
chr4	150650400	150651400	-1.1931496412549294
chr4	150650500	150651500	-0.8564926489601121
chr4	150650600	150651600	-0.8648095546147284
chr4	150650700	150651700	-0.6994797298820378
chr4	150650800	150651800	-0.8852923908059669
chr4	150650900	150651900	-0.5745913969903002
chr4	150651000	150652000	0.041565263557789035
chr4	150651100	150652100	0.1700652972409757
chr4	150651200	150652200	0.5381733748450473
chr4	150651300	150652300	0.02377608503846568
chr4	150651400	150652400	0.6151080220856042
chr4	150651500	150652500	0.32360010097996905
chr4	150651600	150652600	0.09039195530507113
chr4	150651700	150652700	0.08474442989438645
chr4	150651800	150652800	0.40857820042078896
chr4	150651900	150652900	0.2446748266282883
chr4	150652000	150653000	0.21120468943308882
chr4	150652100	150653100	0.5891633667050706
chr4	150652200	150653200	0.18484723789742014
chr4	150652300	150653300	-0.03010706489002445
chr4	150652400	150653400	-0.29831628099129937
chr4	150652500	150653500	-0.31637622874958965
chr4	150652600	150653600	-0.5679276518269311
chr4	150652700	150653700	0.12782691060307472
chr4	150652800	150653800	0.4977713078742122
chr4	150652900	150653900	0.661568789749857
chr4	150653000	150654000	0.14140004078664617
chr4	150653100	150654100	0.01769011618664374
chr4	150653200	150654200	-0.2603084641454069
chr4	150653300	150654300	0.5990248855966359
chr4	150653400	150654400	0.4684907967900207
chr4	150653500	150654500	0.7903162186394588
chr4	150653600	150654600	0.7164893599090614
chr4	150653700	150654700	-0.0473109508544155
chr4	150653800	150654800	-0.6250628585097177
chr4	150653900	150654900	-1.2873874773223997
chr4	150654000	150655000	-1.509365509898913
chr4	150654100	150655100	-1.4855839513068971
chr4	150654200	150655200	-1.1713817840319252
chr4	150654300	150655300	-1.5054274980849591
chr4	150654400	150655400	-2.2807954218537128
chr4	150654500	150655500	-2.6970128508767552
chr4	150654600	150655600	-2.440718821416125
chr4	150654700	150655700	-2.4511039693245475
chr4	150654800	150655800	-2.2419459275866185
chr4	150654900	150655900	-2.579002160707621
chr4	150655000	150656000	-2.0343123977369015
chr4	150655100	150656100	-1.8614361696202784
chr4	150655200	150656200	-1.2875063654456789
chr4	150655300	150656300	-2.016158442716867
chr4	150655400	150656400	-1.0246811557877589
chr4	150655500	150656500	-1.3893962093447512
chr4	150655600	150656600	-1.4153241964162655
chr4	150655700	150656700	-1.3556811355080571
chr4	150655800	150656800	-2.0205130275121213
chr4	150655900	150656900	-1.6216251219310411
chr4	150656000	150657000	-2.236869681789667
chr4	150656100	150657100	-2.539386834638731
chr4	150656200	150657200	-3.3756931955404674
chr4	150656300	150657300	-3.010385588902707
chr4	150656400	150657400	-3.0530499970628013
chr4	150656500	150657500	-2.96559415688855
chr4	150656600	150657600	-3.628085315685312
chr4	150656700	150657700	-3.6445475745358618
chr4	150656800	150657800	-3.606389010077648
chr4	150656900	150657900	-3.3928132268210764
chr4	150657000	150658000	-3.0451697564499827
chr4	150657100	150658100	-3.234780532750403
chr4	150657200	150658200	-3.259116597645181
chr4	150657300	150658300	-3.087056022300612
chr4	150657400	150658400	-3.2196422062801227
chr4	150657500	150658500	-2.978390409684871
chr4	150661500	150662500	-2.609674930749817
chr4	150661600	150662600	-2.925463795238105
chr4	150661700	150662700	-2.3480927086198085
chr4	150661800	150662800	-1.7840928130443952
chr4	150661900	150662900	-1.657399925607251
chr4	150662000	150663000	-1.5032277760948656
chr4	150662100	150663100	-1.0048945435354786
chr4	150662200	150663200	-1.1928029507193691
chr4	150663300	150664300	2.005832866888609
chr4	150663400	150664400	2.1443269207185875
chr4	150663500	150664500	2.4017798604953
chr4	150663600	150664600	2.4333388637524904
chr4	150663700	150664700	1.3377087291782024
chr4	150663800	150664800	1.4748467820386058
chr4	150663900	150664900	0.943514158875596
chr4	150664000	150665000	1.0686085993316121
chr4	150664100	150665100	1.6546681953414777
chr4	150664200	150665200	1.3115702827547713
chr4	150664300	150665300	0.9155743427256788
chr4	150664400	150665400	0.8459827981965644
chr4	150664500	150665500	1.0549539254075413
chr4	150664600	150665600	1.4808480601564027
chr4	150664700	150665700	1.963930480692501
chr4	150664800	150665800	1.500922272885831
chr4	150664900	150665900	1.474732233685093
chr4	150665000	150666000	1.078155506602541
chr4	150665100	150666100	0.7336532256291689
chr4	150665200	150666200	0.7142439259619572
chr4	150665300	150666300	0.9888002622086752
chr4	150665400	150666400	1.6502299252702306
chr4	150665500	150666500	1.0881617174939398
chr4	150665600	150666600	0.30989933139710824
chr4	150665700	150666700	0.29263210303993736
chr4	150665800	150666800	0.2598244419315305
chr4	150665900	150666900	0.14173637011788928
chr4	150666000	150667000	0.6686744574464075
chr4	150666100	150667100	0.5791238461889514
chr4	150666200	150667200	0.7451907314167945
chr4	150666300	150667300	0.5838011479166432
chr4	150666400	150667400	0.4643263327072356
chr4	150666500	150667500	0.8490966000890662
chr4	150666600	150667600	1.2766849958317683
chr4	150666700	150667700	0.8214196783131971
chr4	150666800	150667800	0.9906583136699324
chr4	150666900	150667900	1.3773363849247615
chr4	150667000	150668000	1.4699309663951405
chr4	150667100	150668100	1.5057871340247009
chr4	150667200	150668200	1.575647833183471
chr4	150667300	150668300	1.7744913557930828
chr4	150667400	150668400	1.1949588110282263
chr4	150667500	150668500	1.4263018676225387
chr4	150667600	150668600	1.5888896943246231
chr4	150667700	150668700	2.421268588429525
chr4	150667800	150668800	2.6035785121743658
chr4	150667900	150668900	2.4989211187016966
chr4	150668000	150669000	1.9916219047083101
chr4	150668100	150669100	1.6227619269031701
chr4	150668200	150669200	1.1611473208580638
chr4	150668300	150669300	1.068865836335168
chr4	150668400	150669400	1.888991265091648
chr4	150668500	150669500	1.57256240100492
chr4	150668600	150669600	1.0437438046145062
chr4	150668700	150669700	0.7765398799934942
chr4	150668800	150669800	0.2149749043197021
chr4	150668900	150669900	0.2713474596578185
chr4	150669000	150670000	0.6349138616889397
chr4	150669100	150670100	0.9635568774750728
chr4	150669200	150670200	0.8901661920787064
chr4	150669300	150670300	0.4838644599746231
chr4	150669400	150670400	-0.1303898289142328
chr4	150669500	150670500	0.17959158156846722
chr4	150669600	150670600	0.6195641036423531
chr4	150669700	150670700	0.9596498320554292
chr4	150669800	150670800	1.245960095148416
chr4	150669900	150670900	1.1306360082662577
chr4	150670000	150671000	0.7468810656140881
chr4	150670100	150671100	1.5578108693878232
chr4	150670200	150671200	2.303906515560861
chr4	150670300	150671300	2.9973091997651267
chr4	150670400	150671400	3.399699702262444
chr4	150670500	150671500	2.6806874014829183
chr4	150670600	150671600	2.396274762722828
chr4	150670700	150671700	1.9292574598898125
chr4	150670800	150671800	1.82088446665292
chr4	150670900	150671900	1.9009781538502195
chr4	150671000	150672000	2.249977587574427
chr4	150671100	150672100	1.0291898884598245
chr4	150671200	150672200	0.6804688036702996
chr4	150671300	150672300	0.35832489770972986
chr4	150671400	150672400	0.24693557686153506
chr4	150671500	150672500	0.4957649512762231
chr4	150671600	150672600	0.8784470957294438
chr4	150671700	150672700	1.0835442608510024
chr4	150671800	150672800	1.439894178602991
chr4	150671900	150672900	0.6691353533589626
chr4	150672000	150673000	-0.039494525325410805
chr4	150672100	150673100	0.1824113640946672
chr4	150672200	150673200	-0.3673853518275635
chr4	150672300	150673300	-0.2861962774181352
chr4	150672400	150673400	-0.24610114814142964
chr4	150672500	150673500	0.038693184869352686
chr4	150672600	150673600	-0.08710708361183403
chr4	150672700	150673700	-0.13577783596204548
chr4	150672800	150673800	-0.4001061324529308
chr4	150672900	150673900	0.3934051595370539
chr4	150673000	150674000	0.9486639235120324
chr4	150673100	150674100	1.2649907758998464
chr4	150673200	150674200	1.8156623763912083
chr4	150673300	150674300	1.729780136361088
chr4	150673400	150674400	0.985823262042408
chr4	150673500	150674500	0.6359872385625981
chr4	150673600	150674600	0.5398901083454649
chr4	150673700	150674700	0.6860018903067454
chr4	150673800	150674800	0.8995131874067473
chr4	150673900	150674900	1.0011023292593957
chr4	150674200	150675200	-0.5987363263983317
chr4	150674300	150675300	-0.8227344028081416
chr4	150674400	150675400	-0.14917419353508155
chr4	150674500	150675500	0.6528943912268832
chr4	150674600	150675600	1.4119172803137086
chr4	150674700	150675700	1.6321136427968923
chr4	150674800	150675800	1.8843333229603272
chr4	150674900	150675900	1.300654022434915
chr4	150675000	150676000	1.2991310643164788
chr4	150675100	150676100	1.6066619451288822
chr4	150675200	150676200	2.04374770549471
chr4	150675300	150676300	2.1630090094597643
chr4	150675400	150676400	1.8106925103407296
chr4	150675500	150676500	1.1487230678365514
chr4	150675600	150676600	0.14880629073324952
chr4	150675700	150676700	-0.5378227616320088
chr4	150675800	150676800	-0.6818830888637203
chr4	150675900	150676900	-0.2875304149781691
chr4	150676000	150677000	0.1611088032591513
chr4	150676100	150677100	0.1119368965770066
chr4	150676200	150677200	-0.03072496474830473
chr4	150676300	150677300	-0.027143532276906208
chr4	150676400	150677400	-0.04295305950260666
chr4	150676500	150677500	0.3594154551995326
chr4	150676600	150677600	0.4786192361941302
chr4	150676700	150677700	0.7783608183311562
chr4	150676800	150677800	-0.1858935052437611
chr4	150676900	150677900	-0.034785526548148406
chr4	150677000	150678000	0.009732479487118487
chr4	150677100	150678100	0.10760149383582993
chr4	150677200	150678200	0.22212229981185813
chr4	150677900	150678900	0.3072970521570241
chr4	150678000	150679000	0.1850377168188066
chr4	150678100	150679100	-0.11264979053517128
chr4	150678200	150679200	-0.2383577131728601
chr4	150678300	150679300	0.5583956613968631
chr4	150678400	150679400	-0.13480679936792286
chr4	150678500	150679500	0.011281798215445392
chr4	150678600	150679600	0.08716511227825707
chr4	150678700	150679700	0.8647520358422442
chr4	150678800	150679800	0.05549459108608285
chr4	150678900	150679900	-0.10036790357845887
chr4	150679000	150680000	0.5254188531288049
chr4	150679100	150680100	0.8918606298457278
chr4	150679200	150680200	0.9508466171745984
chr4	150679300	150680300	0.4715565669790843
chr4	150679400	150680400	1.1729323239464666
chr4	150679500	150680500	1.4039675744445186
chr4	150679600	150680600	1.1293688954587895
chr4	150679700	150680700	0.8102054537609759
chr4	150679800	150680800	1.1351581668838029
chr4	150679900	150680900	1.475374479477369
chr4	150680000	150681000	0.8467973476894928
chr4	150680100	150681100	0.5581466888585889
chr4	150680200	150681200	0.6206530142171087
chr4	150680300	150681300	0.7721229404239337
chr4	150680400	150681400	0.2450086330873531
chr4	150680500	150681500	0.1095612842026568
chr4	150680600	150681600	0.5106028425081097
chr4	150680700	150681700	0.7443696847634343
chr4	150680800	150681800	0.908562036209534
chr4	150680900	150681900	0.6244507685598988
chr4	150681000	150682000	0.7688499990770322
chr4	150681100	150682100	1.0646440817249738
chr4	150681200	150682200	1.0386489940045045
chr4	150681300	150682300	0.9611112425690952
chr4	150681400	150682400	1.4519016094431556
chr4	150681500	150682500	1.5924173733228446
chr4	150681600	150682600	1.4526544448981706
chr4	150681700	150682700	1.3295135741213024
chr4	150681800	150682800	0.8735830955453341
chr4	150681900	150682900	1.1205204405264486
chr4	150682000	150683000	0.6483354864795248
chr4	150682100	150683100	0.2714628248126307
chr4	150682200	150683200	0.03206715328561953
chr4	150682300	150683300	0.2007158609972597
chr4	150682400	150683400	0.2349011939260445
chr4	150682500	150683500	0.2108420742839107
chr4	150682600	150683600	0.1929899526758415
chr4	150682700	150683700	0.5284573723524808
chr4	150682800	150683800	0.7882587847052029
chr4	150682900	150683900	0.3263690512167125
chr4	150683000	150684000	1.0325650554760255
chr4	150683100	150684100	1.229257826652571
chr4	150683200	150684200	1.2581124001068351
chr4	150683300	150684300	0.2967672673406555
chr4	150683400	150684400	-0.06594832377320964
chr4	150683500	150684500	-0.2872656663073405
chr4	150683600	150684600	-0.4429296354112453
chr4	150683700	150684700	-0.9920405332929684
chr4	150683800	150684800	-1.1933376925713253
chr4	150685500	150686500	0.3737148205643571
chr4	150685600	150686600	0.08954084679643755
chr4	150685700	150686700	-0.00613479142676434
chr4	150685800	150686800	0.1942095275462815
chr4	150685900	150686900	-0.21783955099504385
chr4	150686000	150687000	0.367066104205316
chr4	150686100	150687100	-0.4404397015161398
chr4	150686200	150687200	-0.2832084342293845
chr4	150686300	150687300	-0.7501337700725084
chr4	150686400	150687400	0.1926515985482304
chr4	150686500	150687500	0.1886724019410014
chr4	150686600	150687600	0.5787582860830935
chr4	150686700	150687700	0.5813700835288965
chr4	150686800	150687800	0.013753266965774252
chr4	150686900	150687900	0.2456562267008393
chr4	150687000	150688000	0.36300272839077635
chr4	150687100	150688100	0.44869487025891935
chr4	150687200	150688200	0.4737817855440237
chr4	150687300	150688300	0.4396904312321937
chr4	150687400	150688400	-0.013550583302329356
chr4	150687500	150688500	-0.20763588798350865
chr4	150687600	150688600	-0.3194446856949414
chr4	150687700	150688700	-0.12296267701557913
chr4	150687800	150688800	0.6199171663853517
chr4	150688300	150689300	0.17108710581917114
chr4	150688400	150689400	-0.05085102712781758
chr4	150688500	150689500	0.0297789861572306
chr4	150688600	150689600	-0.5057088668198042
chr4	150688700	150689700	-0.8060798892767063
chr4	150688800	150689800	-0.7904265613523922
chr4	150688900	150689900	-0.5062490968143251
chr4	150689000	150690000	-0.35758572520753024
chr4	150689100	150690100	0.16967455472509624
chr4	150689200	150690200	-0.2487811323283295
chr4	150689300	150690300	-1.1050909067272578
chr4	150689400	150690400	-0.7435094473717135
chr4	150689500	150690500	-0.43175824628725656
chr4	150690700	150691700	1.019474058727968
chr4	150690800	150691800	0.4511011177959081
chr4	150690900	150691900	0.5901266697186471
chr4	150691000	150692000	0.4880593215493072
chr4	150691100	150692100	0.1783689145177332
chr4	150691200	150692200	-0.2268789381454374
chr4	150691300	150692300	-0.1343081766869162
chr4	150691400	150692400	-0.1961820190414827
chr4	150691500	150692500	-0.22638102930209564
chr4	150691600	150692600	-0.7403045783032105
chr4	150691700	150692700	-0.4582520672439139
chr4	150691800	150692800	0.048415866275359966
chr4	150691900	150692900	-0.3927533662894455
chr4	150692000	150693000	-0.3706972117254201
chr4	150692100	150693100	-0.661001357643064
chr4	150692200	150693200	-0.1598272570819843
chr4	150692300	150693300	-0.3799496366242848
chr4	150692400	150693400	-0.16600927851862862
chr4	150692500	150693500	-0.40624045553244825
chr4	150694500	150695500	-1.4556843869585008
chr4	150694600	150695600	-1.5973049654714573
chr4	150694700	150695700	-1.1626140476374929
chr4	150694800	150695800	-0.7442531301050728
chr4	150694900	150695900	-0.8563010741201578
chr4	150695000	150696000	-0.22573213778227819
chr4	150695100	150696100	-0.2797162251086586
chr4	150695200	150696200	0.11459963651174825
chr4	150695300	150696300	-0.3324092466354226
chr4	150695400	150696400	0.20798150119611825
chr4	150695500	150696500	0.78457601637276
chr4	150695600	150696600	1.288248309992423
chr4	150695700	150696700	0.3246214961634054
chr4	150695800	150696800	0.21624994128421202
chr4	150695900	150696900	0.9633273387169096
chr4	150696000	150697000	0.7727660356053951
chr4	150696100	150697100	1.3482903933669617
chr4	150697400	150698400	1.6298998339285742
chr4	150697500	150698500	1.9084524219141832
chr4	150697600	150698600	2.004719962886089
chr4	150697700	150698700	2.160630425529135
chr4	150697800	150698800	1.268632140085459
chr4	150697900	150698900	1.5257020957012728
chr4	150698000	150699000	1.363392162511315
chr4	150698100	150699100	1.6802687144412791
chr4	150698200	150699200	1.9599733029881703
chr4	150698300	150699300	1.7582536639850448
chr4	150698400	150699400	1.804201817707336
chr4	150698500	150699500	1.4772707624100467
chr4	150698600	150699600	1.5031230611588904
chr4	150698700	150699700	1.394641524460492
chr4	150698800	150699800	2.192409705596704
chr4	150698900	150699900	1.9310540155937623
chr4	150699000	150700000	1.2481891790117519
chr4	150699100	150700100	1.2077461542331442
chr4	150699200	150700200	0.8300460096329758
chr4	150699300	150700300	1.2030834373222663
chr4	150699400	150700400	1.0216580593915383
chr4	150699500	150700500	1.028983330978406
chr4	150699600	150700600	0.7185816162866214
chr4	150699700	150700700	0.07710745377985559
chr4	150699800	150700800	-0.18767501210207616
chr4	150699900	150700900	-0.4457421083571603
chr4	150700000	150701000	-0.30642275183604933
chr4	150700100	150701100	-0.7980158179601793
chr4	150700200	150701200	-0.1477203632817109
chr4	150700300	150701300	-0.6727556654249104
chr4	150700400	150701400	-0.9927877593560732
chr4	150700500	150701500	-0.6684882896909103
chr4	150700600	150701600	-1.0774201267996637
chr4	150700700	150701700	-0.6139976733278345
chr4	150700800	150701800	-0.542616375419398
chr4	150700900	150701900	-0.5943063743920166
chr4	150701000	150702000	-0.18040056850272146
chr4	150701100	150702100	0.33654640387854023
chr4	150701200	150702200	-0.16466972138444055
chr4	150701300	150702300	0.4030156236536915
chr4	150701400	150702400	1.250968486411843
chr4	150701500	150702500	0.9855591028585036
chr4	150701600	150702600	0.9237205007030924
chr4	150701700	150702700	0.9523210504151712
chr4	150701800	150702800	0.8130182222399018
chr4	150701900	150702900	1.2656287427645272
chr4	150702000	150703000	1.1313103254083399
chr4	150702100	150703100	1.57640254545847
chr4	150702200	150703200	1.5714736368453734
chr4	150702300	150703300	1.0494472600870324
chr4	150702400	150703400	0.6118761204831357
chr4	150702500	150703500	0.5010576903826326
chr4	150702600	150703600	0.8733796488203036
chr4	150702700	150703700	0.21651211081348828
chr4	150702800	150703800	-0.15429359360585068
chr4	150702900	150703900	-0.4649984357282292
chr4	150703000	150704000	-0.2114503071520785
chr4	150703100	150704100	-1.1938853897691002
chr4	150703200	150704200	-1.6027857772678804
chr4	150703300	150704300	-0.9793511650377495
chr4	150703400	150704400	-1.2405198410943066
chr4	150703500	150704500	-1.5695883908088868
chr4	150703600	150704600	-2.114379499265796
chr4	150703700	150704700	-1.4110395035714305
chr4	150703800	150704800	-0.8896965837656365
chr4	150703900	150704900	-0.8803874747342607
chr4	150704000	150705000	-1.0477327313372182
chr4	150704100	150705100	-0.08417019176168597
chr4	150704200	150705200	-0.037224718255900416
chr4	150704300	150705300	0.06976912359719843
chr4	150704400	150705400	0.7849378923311723
chr4	150704500	150705500	1.1814443877208176
chr4	150704600	150705600	1.9916538002276705
chr4	150704700	150705700	1.5955251432760276
chr4	150704800	150705800	1.5713816324294707
chr4	150704900	150705900	1.9191163952400567
chr4	150705000	150706000	2.0272166767793314
chr4	150705100	150706100	1.7399415246783794
chr4	150705200	150706200	1.661832722489215
chr4	150705300	150706300	1.2910509216474444
chr4	150705400	150706400	1.0468182661069267
chr4	150705500	150706500	0.9775216424987464
chr4	150705600	150706600	-0.2901555827528804
chr4	150705700	150706700	-0.6423402947229072
chr4	150705800	150706800	-1.0558284706040535
chr4	150705900	150706900	-1.0957901992008965
chr4	150706000	150707000	-1.4530608068802204
chr4	150706100	150707100	-1.2776226491127312
chr4	150706200	150707200	-1.3190850703554688
chr4	150706300	150707300	-1.7406916917503723
chr4	150706400	150707400	-2.5293877536610214
chr4	150706500	150707500	-2.6402805501727293
chr4	150706600	150707600	-1.5623197471013457
chr4	150706700	150707700	-1.124800669266669
chr4	150706800	150707800	-0.94514265580438
chr4	150706900	150707900	-1.5601403932038127
chr4	150707000	150708000	-1.155804881206486
chr4	150707100	150708100	-1.641702814253619
chr4	150707200	150708200	-1.1301772026157304
chr4	150707300	150708300	-1.6971638021184765
chr4	150707400	150708400	-1.3541764701172359
chr4	150707500	150708500	-0.7659337196093309
chr4	150707600	150708600	-1.2264681296163378
chr4	150707700	150708700	-0.9757842320484438
chr4	150707800	150708800	-1.6424864676269268
chr4	150707900	150708900	-1.7289127490460292
chr4	150708000	150709000	-2.3764735280275615
chr4	150708100	150709100	-2.0239725126817043
chr4	150708200	150709200	-1.9249122572026245
chr4	150708300	150709300	-0.953200586380836
chr4	150708400	150709400	-0.34605451428705186
chr4	150708500	150709500	-0.4900940367809726
chr4	150708600	150709600	-0.3044764490916373
chr4	150708700	150709700	-0.6884539516980321
chr4	150708800	150709800	0.5743666700987171
chr4	150708900	150709900	1.1533158138964272
chr4	150709000	150710000	1.694442156657008
chr4	150709100	150710100	1.6849137287457876
chr4	150709200	150710200	0.9665119883466234
chr4	150709300	150710300	1.1945597544532462
chr4	150709400	150710400	0.4076677140272492
chr4	150709500	150710500	-0.2121966754878456
chr4	150709600	150710600	0.024223898923493668
chr4	150709700	150710700	0.5776391406378821
chr4	150709800	150710800	0.18472440222476388
chr4	150709900	150710900	0.15464155394166956
chr4	150710000	150711000	-0.13129076917716506
chr4	150710100	150711100	-0.3977431462494875
chr4	150710200	150711200	0.10702300010546632
chr4	150710300	150711300	-0.1674969959612995
chr4	150710400	150711400	-0.3883172698627736
chr4	150711300	150712300	0.6950634499507885
chr4	150711400	150712400	1.451165866920603
chr4	150711500	150712500	1.6074147277653694
chr4	150711600	150712600	1.7059682014688875
chr4	150711700	150712700	2.0532486487956856
chr4	150711800	150712800	1.6117814257692584
chr4	150711900	150712900	1.1161218317316013
chr4	150712000	150713000	1.133788550993703
chr4	150712100	150713100	1.1401055816987704
chr4	150712200	150713200	0.7750483115582469
chr4	150712300	150713300	1.0053053512123604
chr4	150712400	150713400	1.0845444704843894
chr4	150712500	150713500	1.4532823464690636
chr4	150712600	150713600	1.1313429651902993
chr4	150712700	150713700	1.353911996198968
chr4	150712800	150713800	1.473624422830489
chr4	150712900	150713900	2.1858650704710825
chr4	150713000	150714000	1.9413873469014395
chr4	150713100	150714100	2.1130665112878906
chr4	150713200	150714200	2.665805161653266
chr4	150713300	150714300	1.84856313699436
chr4	150713400	150714400	1.4200199473079955
chr4	150713500	150714500	1.1261660901738928
chr4	150713600	150714600	1.3391946109926312
chr4	150713700	150714700	1.3405998716819023
chr4	150713800	150714800	1.2431651860982658
chr4	150713900	150714900	0.9850873271355384
chr4	150714000	150715000	0.6721992126547471
chr4	150714100	150715100	0.426779418018767
chr4	150714200	150715200	0.5807096764552871
chr4	150714300	150715300	0.9630522971087708
chr4	150714400	150715400	1.2545707418686365
chr4	150714500	150715500	1.890321417873141
chr4	150714600	150715600	1.7873147274522416
chr4	150714700	150715700	1.570676567681384
chr4	150714800	150715800	1.4223923414120114
chr4	150714900	150715900	1.3047697077252411
chr4	150715000	150716000	1.539081180570825
chr4	150715100	150716100	1.6449069749014626
chr4	150715200	150716200	1.4161571593475415
chr4	150715700	150716700	-0.4874211608264624
chr4	150715800	150716800	-0.3762207382513537
chr4	150715900	150716900	0.0987147424692585
chr4	150716000	150717000	0.17552801697444784
chr4	150716100	150717100	0.1239295724656588
chr4	150716200	150717200	-0.1813012250269604
chr4	150716300	150717300	-0.7989880727134278
chr4	150716400	150717400	-1.149379535491882
chr4	150716500	150717500	-0.9673434739563274
chr4	150716600	150717600	-0.611995010532011
chr4	150716700	150717700	0.4376174718810985
chr4	150716800	150717800	0.6224004831800841
chr4	150716900	150717900	0.5680507179583171
chr4	150717000	150718000	0.5541427805367375
chr4	150717100	150718100	0.2328910936453075
chr4	150717200	150718200	0.2779266703036967
chr4	150718300	150719300	1.089614044894534
chr4	150718400	150719400	0.1650277921615048
chr4	150718500	150719500	0.5181830025801452
chr4	150718600	150719600	0.8915282949311942
chr4	150718700	150719700	0.9493367010509024
chr4	150718800	150719800	0.9030541957815909
chr4	150718900	150719900	0.4074506656998175
chr4	150719000	150720000	-0.037394532661350406
chr4	150719100	150720100	-0.6168256262052375
chr4	150719200	150720200	-0.9682707801493802
chr4	150719300	150720300	-1.217761253090228
chr4	150719400	150720400	-0.7565821022872309
chr4	150719500	150720500	-1.5102072074560549
chr4	150719600	150720600	-1.760589517108416
chr4	150719700	150720700	-1.4820975615855176
chr4	150719800	150720800	-1.4808124199378
chr4	150719900	150720900	-0.7946066597269392
chr4	150720000	150721000	-0.7024109363258462
chr4	150720100	150721100	-0.2087774972465588
chr4	150720200	150721200	0.4726538138493714
chr4	150720300	150721300	0.4986585366882779
chr4	150720400	150721400	0.8808255338990291
chr4	150720500	150721500	1.076809859550616
chr4	150720600	150721600	0.6429894025293356
chr4	150720700	150721700	0.4744581227820767
chr4	150720800	150721800	0.6348551965722538
chr4	150720900	150721900	0.7452959956420224
chr4	150721000	150722000	1.3632836025986959
chr4	150721100	150722100	1.316235270099072
chr4	150721200	150722200	0.9803695414965692
chr4	150721300	150722300	0.6751263883958146
chr4	150721400	150722400	0.7795236344103252
chr4	150721500	150722500	1.1799969597681006
chr4	150721600	150722600	1.8981004564324893
chr4	150721700	150722700	2.5250898299504128
chr4	150721800	150722800	2.3038525480158047
chr4	150721900	150722900	1.6550086395386108
chr4	150722000	150723000	1.2862916710178056
chr4	150722100	150723100	1.1338955811937652
chr4	150722200	150723200	0.95713592832526
chr4	150722300	150723300	1.1058062228653778
chr4	150722400	150723400	0.5749261551608429
chr4	150722500	150723500	0.7495384236553183
chr4	150722600	150723600	0.945247761286485
chr4	150722700	150723700	0.4198309107816828
chr4	150722800	150723800	0.8428409145744951
chr4	150722900	150723900	0.5973861104175762
chr4	150723000	150724000	0.4364863060091001
chr4	150723100	150724100	0.03771626259142037
chr4	150723200	150724200	0.024177494401364262
chr4	150723300	150724300	0.3389366236998725
chr4	150723400	150724400	0.7272848569918098
chr4	150723500	150724500	0.3849477827314883
chr4	150723600	150724600	0.3959306028861976
chr4	150723700	150724700	0.3255678932034253
chr4	150723800	150724800	-0.21296558571841606
chr4	150723900	150724900	0.4545687055486557
chr4	150724000	150725000	0.6590512461635075
chr4	150724100	150725100	0.9153600730253504
chr4	150724200	150725200	1.6339361172097433
chr4	150724300	150725300	0.4672353898096786
chr4	150724400	150725400	0.06656461055084299
chr4	150724500	150725500	0.08703340449284551
chr4	150724600	150725600	-0.4307751012682026
chr4	150724700	150725700	-0.8004218346595571
chr4	150724800	150725800	-0.5386672130624134
chr4	150724900	150725900	-0.5753046581763097
chr4	150725000	150726000	-0.8147389521114868
chr4	150725100	150726100	-0.9358884146588524
chr4	150725200	150726200	-1.2824192429767236
chr4	150725300	150726300	-0.8959732267235475
chr4	150725400	150726400	-1.103518138669094
chr4	150725500	150726500	-1.0868413454150725
chr4	150725600	150726600	-1.345512622034722
chr4	150725700	150726700	-0.7977042912002175
chr4	150725800	150726800	-1.0741147745108592
chr4	150725900	150726900	-1.3265773213054166
chr4	150727100	150728100	1.0082162416208118
chr4	150727200	150728200	0.12101995503524125
chr4	150727300	150728300	0.0700936944126367
chr4	150727400	150728400	0.4066939268051573
chr4	150727500	150728500	0.03571668138580126
chr4	150727600	150728600	0.002194362268178334
chr4	150727700	150728700	-0.05556464975283878
chr4	150727800	150728800	-0.2708388486240688
chr4	150727900	150728900	-0.4969982294281581
chr4	150728000	150729000	-1.0074567406894883
chr4	150728100	150729100	-2.1047520538656617
chr4	150728200	150729200	-1.2206867071627503
chr4	150728300	150729300	-0.8090977517933209
chr4	150728400	150729400	-1.104085304020634
chr4	150728500	150729500	-0.3619975625563944
chr4	150728600	150729600	-0.16915270981038275
chr4	150728700	150729700	-0.34617725256770066
chr4	150728800	150729800	-0.3654246190016536
chr4	150728900	150729900	-0.09900385040413462
chr4	150729000	150730000	0.6513348434298961
chr4	150729100	150730100	1.2974861618814333
chr4	150729200	150730200	0.5765715902594069
chr4	150729300	150730300	0.3327890292140335
chr4	150729400	150730400	0.017281563441585462
chr4	150729500	150730500	-0.5997683218421886
chr4	150729600	150730600	-0.4402842007547894
chr4	150730700	150731700	0.7812222228616305
chr4	150730800	150731800	0.4557565237239529
chr4	150730900	150731900	0.4582823728901926
chr4	150731000	150732000	0.6850165223969644
chr4	150731100	150732100	0.5924094634360593
chr4	150731200	150732200	0.5731795643772544
chr4	150731300	150732300	0.4919546146730147
chr4	150731400	150732400	0.9394308264909336
chr4	150731500	150732500	0.5865053956173956
chr4	150731600	150732600	0.8622159957442901
chr4	150731700	150732700	1.0355563612383152
chr4	150731800	150732800	1.4743882988016224
chr4	150731900	150732900	1.7332778879207589
chr4	150732000	150733000	0.9334923173785858
chr4	150732100	150733100	1.4212546602017346
chr4	150732200	150733200	0.7826615229043087
chr4	150732300	150733300	0.7049393498323429
chr4	150732400	150733400	0.3924513344536845
chr4	150732500	150733500	0.8478997595317402
chr4	150732600	150733600	1.042400022917527
chr4	150732700	150733700	1.3460167456384686
chr4	150732800	150733800	1.4068041520704433
chr4	150732900	150733900	0.9724758063063019
chr4	150733000	150734000	1.087385608754625
chr4	150733100	150734100	0.9800917724713756
chr4	150733200	150734200	1.3545871321444176
chr4	150733300	150734300	1.4391403863882954
chr4	150733400	150734400	1.43538772769376
chr4	150733500	150734500	0.7436093313899005
chr4	150733600	150734600	0.6053199612543317
chr4	150733700	150734700	0.4531184450449762
chr4	150733800	150734800	0.15066305763638238
chr4	150733900	150734900	0.1955772308542946
chr4	150734000	150735000	0.7655788132422068
chr4	150734100	150735100	1.1973197198844048
chr4	150734200	150735200	1.6063361342167717
chr4	150734300	150735300	1.8472276910114809
chr4	150734400	150735400	1.7495474980176209
chr4	150734500	150735500	2.075299710290885
chr4	150734600	150735600	1.6228264414373232
chr4	150734700	150735700	1.7714797998781089
chr4	150734800	150735800	1.5722727400752672
chr4	150734900	150735900	1.698557705319564
chr4	150735000	150736000	1.404388402973652
chr4	150735100	150736100	1.2362567502554822
chr4	150735200	150736200	0.6132766496302551
chr4	150735300	150736300	0.2942233390361018
chr4	150735400	150736400	1.0098956661810128
chr4	150735500	150736500	1.03625537535519
chr4	150735600	150736600	0.9902639516805648
chr4	150735700	150736700	0.10499149431000934
chr4	150735800	150736800	-0.0662898275200959
chr4	150735900	150736900	-0.17243500378113946
chr4	150736000	150737000	0.15288793559330308
chr4	150736100	150737100	0.0823261465578651
chr4	150736200	150737200	-0.04672408436012362
chr4	150736300	150737300	0.19697252276262728
chr4	150736400	150737400	-0.05050451585523408
chr4	150736500	150737500	0.3627022458971352
chr4	150736600	150737600	1.2731767110944958
chr4	150736700	150737700	2.031702172141415
chr4	150736800	150737800	2.7521689853728475
chr4	150736900	150737900	2.7696579748143626
chr4	150738200	150739200	-0.03073524554126625
chr4	150738300	150739300	-0.3616925284643669
chr4	150738400	150739400	0.4548686196248714
chr4	150738500	150739500	0.3086977505898109
chr4	150738600	150739600	-0.11812710606691038
chr4	150738700	150739700	-0.4593314298807004
chr4	150738800	150739800	-0.7726412114869486
chr4	150738900	150739900	-0.8299760889090609
chr4	150739000	150740000	-1.2830456935483727
chr4	150739100	150740100	-1.5923034421138569
chr4	150739200	150740200	-1.4577230176252767
chr4	150739300	150740300	-1.0072002923513328
chr4	150739400	150740400	-0.7741430246520828
chr4	150739500	150740500	-0.4444957496345323
chr4	150739600	150740600	0.01893832480340129
chr4	150740600	150741600	-2.1090407110240776
chr4	150740700	150741700	-2.060936650263264
chr4	150740800	150741800	-1.7605728838601788
chr4	150740900	150741900	-1.8942167244727683
chr4	150741000	150742000	-1.1403742885008243
chr4	150741100	150742100	-1.1654839278511846
chr4	150741200	150742200	-0.9785528962274436
chr4	150741300	150742300	-0.5990242432235517
chr4	150741400	150742400	-0.3752217507602437
chr4	150741500	150742500	-0.2465392838447372
chr4	150741600	150742600	0.1982814363604045
chr4	150741700	150742700	0.1873881399327189
chr4	150743200	150744200	-0.4321179401921453
chr4	150743300	150744300	-0.12992889409094546
chr4	150743400	150744400	-0.19735292259184364
chr4	150743500	150744500	0.19031044309109427
chr4	150743600	150744600	0.38122684754139
chr4	150743700	150744700	0.4130319783944792
chr4	150743800	150744800	0.5253764463008133
chr4	150743900	150744900	1.218373552092881
chr4	150744000	150745000	0.6367116362716
chr4	150744100	150745100	1.107187036567142
chr4	150744200	150745200	1.696394940894185
chr4	150744300	150745300	1.3939303308492446
chr4	150744400	150745400	1.5847906756179262
chr4	150744500	150745500	1.4541381678613052
chr4	150744600	150745600	1.5282550807160566
chr4	150744700	150745700	0.5737845549344374
chr4	150744800	150745800	0.07816483567915887
chr4	150744900	150745900	-0.4273291707738817
chr4	150745000	150746000	-0.3229798537638835
chr4	150745100	150746100	-1.2342240174574826
chr4	150745200	150746200	-1.0557656965020097
chr4	150745300	150746300	-0.7015403172762825
chr4	150745400	150746400	-0.3098199723607734
chr4	150745500	150746500	-0.5955881650158379
chr4	150745700	150746700	-0.18275617223075505
chr4	150745800	150746800	0.02272819910783146
chr4	150745900	150746900	-0.13987913953988412
chr4	150746000	150747000	-0.3188229064024616
chr4	150746100	150747100	0.3475732569074383
chr4	150746700	150747700	-1.0325113594463582
chr4	150746800	150747800	-1.2320012995647414
chr4	150746900	150747900	-1.4243840728093815
chr4	150747000	150748000	-1.3845648159047224
chr4	150747100	150748100	-0.7822503113386777
chr4	150747200	150748200	-0.6687803795266095
chr4	150747300	150748300	-0.6019064788927067
chr4	150747400	150748400	-0.3355132147972329
chr4	150747500	150748500	0.9593282336119912
chr4	150747600	150748600	1.1225432450492732
chr4	150747700	150748700	1.6485022089927819
chr4	150747800	150748800	1.882449689866704
chr4	150747900	150748900	2.0098230341452856
chr4	150748100	150749100	1.7127708680385725
chr4	150748200	150749200	1.5852892609384244
chr4	150748600	150749600	0.3208107045581296
chr4	150748700	150749700	0.21276741352650685
chr4	150748800	150749800	0.3851201991240399
chr4	150748900	150749900	0.6589066513985345
chr4	150749000	150750000	1.109514464677673
chr4	150749100	150750100	1.131495958256945
chr4	150749200	150750200	1.415612806179249
chr4	150749300	150750300	1.2964449934896696
chr4	150749400	150750400	1.8803805607115849
chr4	150749500	150750500	1.9324624409862008
chr4	150749600	150750600	2.128226201911844
chr4	150749700	150750700	1.9880160255508998
chr4	150749800	150750800	1.9702445740909216
chr4	150749900	150750900	2.0014851902498507
chr4	150750900	150751900	0.5860797762175
chr4	150751000	150752000	0.3989387310138271
chr4	150751100	150752100	1.0688360033114406
chr4	150751200	150752200	0.5641968176747728
chr4	150751300	150752300	0.9253335829756146
chr4	150751400	150752400	1.0283736889386508
chr4	150751500	150752500	0.9081089094209276
chr4	150751600	150752600	0.2766713403804392
chr4	150751700	150752700	0.7632662549610112
chr4	150751800	150752800	0.9188902275276692
chr4	150751900	150752900	1.1690885733722118
chr4	150752000	150753000	1.1273527910255092
chr4	150752100	150753100	1.2350156366692504
chr4	150752200	150753200	1.1897702373624246
chr4	150752300	150753300	0.5627194231164281
chr4	150752400	150753400	0.4101634166610073
chr4	150752500	150753500	0.4024780868926781
chr4	150752600	150753600	0.2838574511082574
chr4	150752700	150753700	0.2637410762888335
chr4	150752800	150753800	0.7165673063899006
chr4	150752900	150753900	0.9170730468472192
chr4	150753000	150754000	0.9016618355483357
chr4	150754600	150755600	0.32782095870841416
chr4	150754700	150755700	0.5328812597517089
chr4	150754800	150755800	1.1022869750222752
chr4	150754900	150755900	0.7760473782462384
chr4	150755000	150756000	0.48443085217271087
chr4	150756000	150757000	-1.1601986644223883
chr4	150756100	150757100	-0.7802380299007041
chr4	150756200	150757200	-0.7984989288059421
chr4	150756300	150757300	-0.9200941841906596
chr4	150756400	150757400	-0.1705251505849794
chr4	150756500	150757500	0.1979863788746837
chr4	150756600	150757600	0.7003471444829765
chr4	150756700	150757700	0.7514386517104634
chr4	150756800	150757800	1.1030328924395862
chr4	150756900	150757900	0.5320026293494133
chr4	150757000	150758000	0.27543491819391197
chr4	150757100	150758100	-0.12672262065866624
chr4	150757200	150758200	-0.015161401555813853
chr4	150757300	150758300	-0.1261578620868644
chr4	150757400	150758400	-0.563397094040506
chr4	150757500	150758500	-1.21023627718047
chr4	150757600	150758600	-1.3297838612648571
chr4	150758600	150759600	0.07396138309289843
chr4	150758700	150759700	0.6196212715683164
chr4	150758800	150759800	0.7089586829717125
chr4	150758900	150759900	0.3053522922643639
chr4	150759000	150760000	-0.05643004271265879
chr4	150759100	150760100	0.2927509308501889
chr4	150759200	150760200	0.2278071235090653
chr4	150759300	150760300	0.004303602091158157
chr4	150759400	150760400	-0.4182930495605383
chr4	150759500	150760500	0.15828628480524806
chr4	150759600	150760600	0.9581483263413572
chr4	150759700	150760700	0.8034616993686047
chr4	150759800	150760800	1.0084098532684282
chr4	150759900	150760900	1.2007275863449398
chr4	150760000	150761000	0.8038633108573728
chr4	150760100	150761100	1.0320724085760664
chr4	150760200	150761200	1.6283771018982691
chr4	150760300	150761300	1.4739663807275112
chr4	150760400	150761400	1.0830573864657502
chr4	150760500	150761500	0.6522255247468559
chr4	150760600	150761600	1.0416341731673815
chr4	150760700	150761700	1.1724610403399522
chr4	150760800	150761800	1.2407758226778054
chr4	150760900	150761900	1.7221544089179646
chr4	150761000	150762000	2.361587289654267
chr4	150761100	150762100	2.7502055218375645
chr4	150761200	150762200	2.470155338483389
chr4	150761300	150762300	2.562455104898976
chr4	150761400	150762400	2.9311690690352865
chr4	150761500	150762500	2.6283067189283065
chr4	150761600	150762600	2.267279740539985
chr4	150761700	150762700	1.745040138758825
chr4	150761800	150762800	1.4420754726272305
chr4	150761900	150762900	1.2651128424199067
chr4	150762000	150763000	1.0482038843665544
chr4	150762100	150763100	0.5558420845422815
chr4	150762200	150763200	0.6375598207970785
chr4	150762300	150763300	-0.11733804853926592
chr4	150762400	150763400	-0.43284128464874816
chr4	150762500	150763500	-0.4333284409279369
chr4	150762600	150763600	-0.5973868742637075
chr4	150762700	150763700	-0.6425518062328651
chr4	150762800	150763800	-0.6909752610568212
chr4	150762900	150763900	-1.420295188897618
chr4	150763000	150764000	-1.3893895928257554
chr4	150763100	150764100	-0.9115909654577272
chr4	150763200	150764200	-0.9611711366579796
chr4	150763300	150764300	-0.1160046951045494
chr4	150763400	150764400	0.18798279233857848
chr4	150763500	150764500	0.6609983818574743
chr4	150763600	150764600	0.07817451969031687
chr4	150763700	150764700	0.5993409785708013
chr4	150763800	150764800	1.09484734871649
chr4	150763900	150764900	1.622049743655824
chr4	150764000	150765000	1.514148569761291
chr4	150764100	150765100	0.9835090363328988
chr4	150764200	150765200	0.1748879511498205
chr4	150764300	150765300	-0.12248066627531755
chr4	150764400	150765400	-0.20426640090653986
chr4	150764500	150765500	-0.6739055455976988
chr4	150764600	150765600	-0.30947271698143586
chr4	150764700	150765700	-0.7868900668253856
chr4	150764800	150765800	-1.6223952241846602
chr4	150764900	150765900	-1.4208482686807955
chr4	150765000	150766000	-1.109842149233
chr4	150765100	150766100	-1.1441656759847942
chr4	150765200	150766200	-0.7511653304828532
chr4	150765300	150766300	-0.7905995112699549
chr4	150765400	150766400	-0.9105601501540519
chr4	150765500	150766500	-0.08422577921708052
chr4	150765600	150766600	0.4272960119744279
chr4	150765700	150766700	0.68883394050439
chr4	150765800	150766800	1.4890897587945118
chr4	150765900	150766900	0.5003006251356981
chr4	150766000	150767000	0.07811398380424883
chr4	150766100	150767100	0.3825221065033295
chr4	150766200	150767200	0.2377501433891896
chr4	150766300	150767300	0.5034335589586647
chr4	150766400	150767400	1.3031717108897278
chr4	150766500	150767500	0.9205552732619308
chr4	150766600	150767600	0.5691109063422161
chr4	150766700	150767700	0.5724226553029488
chr4	150769100	150770100	2.0150227918221324
chr4	150769200	150770200	1.6812422614672466
chr4	150769300	150770300	1.6119568876703818
chr4	150769400	150770400	1.252874406345475
chr4	150769500	150770500	1.8081507445082747
chr4	150769600	150770600	1.8488825356260687
chr4	150769700	150770700	1.35275894076152
chr4	150769800	150770800	0.9379522856382996
chr4	150769900	150770900	1.06810719648944
chr4	150770000	150771000	0.1733536311373279
chr4	150770100	150771100	0.35650970866866594
chr4	150770200	150771200	0.4362727559430082
chr4	150770300	150771300	0.8896118605886038
chr4	150770400	150771400	1.119674465947008
chr4	150770500	150771500	0.6192589204316946
chr4	150770600	150771600	0.632393766276695
chr4	150770700	150771700	0.5691763995831419
chr4	150770800	150771800	0.5957216792087444
chr4	150770900	150771900	0.1351286577635771
chr4	150771000	150772000	0.772576568625324
chr4	150771100	150772100	0.3663109425891231
chr4	150771200	150772200	0.3209195476798286
chr4	150771300	150772300	-0.041733370687235836
chr4	150771400	150772400	-0.10009804479952307
chr4	150771500	150772500	0.19965743042235345
chr4	150771600	150772600	-0.232716198162454
chr4	150771700	150772700	0.08917415605807649
chr4	150771800	150772800	0.026327198198710426
chr4	150771900	150772900	0.3435002099666091
chr4	150772000	150773000	0.05445584120462671
chr4	150772100	150773100	1.0507118311734789
chr4	150772200	150773200	1.4442929164047642
chr4	150772300	150773300	1.862440235191356
chr4	150772400	150773400	1.4657584536401869
chr4	150772500	150773500	1.1915008448045885
chr4	150772600	150773600	1.1214379889896118
chr4	150772700	150773700	0.7722793328239135
chr4	150772800	150773800	0.8241397540577895
chr4	150772900	150773900	0.830247170307823
chr4	150773000	150774000	0.28919313336376856
chr4	150773100	150774100	-0.7107553270151086
chr4	150773200	150774200	-1.0918283100418442
chr4	150773300	150774300	-1.3036571464471138
chr4	150773400	150774400	-1.0268532874182172
chr4	150773500	150774500	-0.5597405496692412
chr4	150773600	150774600	0.1985621926364836
chr4	150773700	150774700	0.27683192995628864
chr4	150773800	150774800	0.3852974959856783
chr4	150773900	150774900	0.5613301487434347
chr4	150774000	150775000	1.198474592624629
chr4	150774100	150775100	2.146452144248688
chr4	150774200	150775200	2.4002411353167643
chr4	150774300	150775300	2.256447817945277
chr4	150774400	150775400	2.619486959546119
chr4	150774500	150775500	2.4581030112952247
chr4	150774600	150775600	2.1527656802785904
chr4	150774700	150775700	2.3855411082742157
chr4	150774800	150775800	2.443600657148911
chr4	150775900	150776900	0.8595025222352468
chr4	150776000	150777000	0.514970640667494
chr4	150776100	150777100	0.9812787310424114
chr4	150776200	150777200	1.0924607726493272
chr4	150776300	150777300	0.7284001312889274
chr4	150776400	150777400	0.5952820968377446
chr4	150778000	150779000	1.5986837453888973
chr4	150778100	150779100	1.6748723161543877
chr4	150778200	150779200	1.7113345814093155
chr4	150778300	150779300	1.685643983839856
chr4	150778400	150779400	1.8692277368157983
chr4	150778500	150779500	2.4069402142731686
chr4	150778600	150779600	2.7015937540635493
chr4	150778700	150779700	2.2223076099017125
chr4	150778800	150779800	1.4843765404883047
chr4	150778900	150779900	1.5939004463671371
chr4	150779000	150780000	1.5638819727190953
chr4	150779100	150780100	0.6767662818744205
chr4	150779200	150780200	0.7144391012228107
chr4	150779300	150780300	0.9506237297990576
chr4	150779400	150780400	0.6879954400286399
chr4	150779500	150780500	0.949795302073604
chr4	150779600	150780600	0.32637367154349617
chr4	150780700	150781700	1.9316751345854093
chr4	150780800	150781800	1.979826090503936
chr4	150780900	150781900	1.7188187700004405
chr4	150781000	150782000	1.4526213400467693
chr4	150781100	150782100	1.3647092940989427
chr4	150781200	150782200	1.490944771882687
chr4	150781300	150782300	2.284063547818977
chr4	150781400	150782400	1.9853058295849288
chr4	150781500	150782500	1.7694017332528178
chr4	150781600	150782600	1.3760349817686748
chr4	150781700	150782700	1.3081258427701126
chr4	150781800	150782800	1.2962975507146448
chr4	150781900	150782900	1.2455170718585549
chr4	150782000	150783000	1.383662026350999
chr4	150782100	150783100	1.5656743239452082
chr4	150782200	150783200	1.537832020909644
chr4	150782300	150783300	1.3501612855924583
chr4	150782400	150783400	1.7195855971810023
chr4	150782500	150783500	1.192426940523212
chr4	150782600	150783600	0.4154659604220741
chr4	150782700	150783700	0.054173317096010525
chr4	150782800	150783800	-0.07577342353038992
chr4	150782900	150783900	0.034387637948201294
chr4	150783000	150784000	-0.2181848169103965
chr4	150783100	150784100	-0.6962035016372113
chr4	150783200	150784200	-1.16181018727172
chr4	150783300	150784300	-0.9251489642720307
chr4	150783400	150784400	-1.2226928123344327
chr4	150783500	150784500	-0.8240052517759013
chr4	150783600	150784600	-0.4014885668857097
chr4	150783700	150784700	-0.5762536937412309
chr4	150783800	150784800	-0.4473267932351663
chr4	150784900	150785900	0.40096858785333095
chr4	150785000	150786000	0.8231949275087731
chr4	150785100	150786100	0.8430771626313288
chr4	150785200	150786200	1.1780994117743366
chr4	150785300	150786300	1.6259398214414127
chr4	150785400	150786400	2.107433142032222
chr4	150785500	150786500	1.4184570909192482
chr4	150785600	150786600	0.6215884012725961
chr4	150785700	150786700	0.8709675049678807
chr4	150785800	150786800	0.6291504650626732
chr4	150785900	150786900	0.8817251212078423
chr4	150786000	150787000	0.9337751604261305
chr4	150786100	150787100	0.7208724205823963
chr4	150786200	150787200	0.7586158469745559
chr4	150786300	150787300	0.2587911206535804
chr4	150786400	150787400	-0.6005538374132665
chr4	150786500	150787500	-0.2702948592932343
chr4	150786600	150787600	-0.2172599382430712
chr4	150786700	150787700	-0.5964097075564251
chr4	150786800	150787800	-0.1736658796086378
chr4	150786900	150787900	-0.3927507405755962
chr4	150787000	150788000	-1.005155128455686
chr4	150787100	150788100	-0.6563762775815272
chr4	150787200	150788200	-0.2542161023703988
chr4	150788800	150789800	-0.03901080308653592
chr4	150788900	150789900	0.5452629916531889
chr4	150789000	150790000	0.9161964779745533
chr4	150789100	150790100	1.47187479675762
chr4	150789200	150790200	1.008132611558563
chr4	150789300	150790300	0.517971541496223
chr4	150789400	150790400	0.03253187431004069
chr4	150789500	150790500	0.13520032300154938
chr4	150789600	150790600	0.17551588711699165
chr4	150789700	150790700	0.07643549136651114
chr4	150789800	150790800	-0.17197865824170405
chr4	150789900	150790900	-0.6817834592874322
chr4	150790000	150791000	-0.5054036446367444
chr4	150790100	150791100	-0.7008292763327043
chr4	150790200	150791200	-1.3119617359761957
chr4	150790300	150791300	-1.0302752821764192
chr4	150790400	150791400	-0.6904717713808921
chr4	150790500	150791500	-0.2429283454036025
chr4	150790600	150791600	-0.18316340060306827
chr4	150790700	150791700	-0.1314808773695911
chr4	150790800	150791800	0.34729628184031225
chr4	150790900	150791900	0.7925937409202481
chr4	150791000	150792000	0.8720296732172577
chr4	150792100	150793100	-0.8466627328829878
chr4	150792200	150793200	-0.05230132014220853
chr4	150792300	150793300	-0.2467591329742673
chr4	150792400	150793400	-0.3321004587293897
chr4	150792500	150793500	-0.23534999906122456
chr4	150792600	150793600	-0.3904459481640214
chr4	150792700	150793700	-0.3158516031185302
chr4	150792800	150793800	-0.13879308534691712
chr4	150792900	150793900	0.05230699154079548
chr4	150793000	150794000	-0.5041408986342321
chr4	150793100	150794100	-0.3948559564535909
chr4	150793200	150794200	-0.8579977886403882
chr4	150793300	150794300	-0.6470926890379676
chr4	150793400	150794400	0.010951990454843165
chr4	150793500	150794500	-0.20673143983839987
chr4	150793600	150794600	0.5460242789720773
chr4	150793700	150794700	0.2750843366332323
chr4	150793800	150794800	-0.3944790671083005
chr4	150793900	150794900	0.11979920534367185
chr4	150794000	150795000	0.4586287279006776
chr4	150794100	150795100	0.3184393534421125
chr4	150794200	150795200	-0.3062361605804717
chr4	150794300	150795300	-0.13132704386162458
chr4	150794400	150795400	-0.8301532530755328
chr4	150794500	150795500	-1.1055946980981952
chr4	150794600	150795600	-1.027265589080398
chr4	150794700	150795700	-0.8089283004036594
chr4	150794800	150795800	-0.2633848188383575
chr4	150794900	150795900	-0.14961001049745984
chr4	150795000	150796000	-0.05351852614986003
chr4	150795100	150796100	-0.028853872566526793
chr4	150795200	150796200	0.06674793959298178
chr4	150795300	150796300	-0.6915011898387755
chr4	150795400	150796400	-0.18383802444144687
chr4	150795500	150796500	0.17348742491121208
chr4	150795600	150796600	-0.25902122196238675
chr4	150795700	150796700	-0.057547785562724364
chr4	150795800	150796800	-0.2112351470066733
chr4	150795900	150796900	-0.0749754003778585
chr4	150796000	150797000	-0.2420776203765966
chr4	150796100	150797100	0.10158728730701863
chr4	150796200	150797200	0.3498944619313105
chr4	150796300	150797300	0.7264104997288132
chr4	150796400	150797400	0.4308610572190432
chr4	150796500	150797500	0.09263486287679444
chr4	150796600	150797600	-0.13357883654111966
chr4	150796700	150797700	0.006499719816673653
chr4	150796800	150797800	0.4337744382310326
chr4	150796900	150797900	-0.036248445320825946
chr4	150797000	150798000	-0.567697895484437
chr4	150797100	150798100	-0.5584135742534511
chr4	150797200	150798200	-0.35703132860088305
chr4	150797300	150798300	-0.5447227095431523
chr4	150797400	150798400	0.25533288732715426
chr4	150797500	150798500	0.5960915724710145
chr4	150797600	150798600	1.2674612027608707
chr4	150797700	150798700	1.1304765526228344
chr4	150797800	150798800	1.1281829498503693
chr4	150797900	150798900	0.6591649790492634
chr4	150798000	150799000	1.522720463797564
chr4	150798100	150799100	0.8645745561788183
chr4	150798200	150799200	0.6698081658596635
chr4	150798300	150799300	0.831062456073889
chr4	150798400	150799400	0.6694216494024596
chr4	150798500	150799500	0.8573856890021798
chr4	150798600	150799600	0.3139487776876456
chr4	150798700	150799700	0.39444264526270784
chr4	150798800	150799800	0.6183633357932918
chr4	150798900	150799900	0.9510922661189106
chr4	150799000	150800000	1.1151280642964925
chr4	150799100	150800100	1.3727879369339684
chr4	150799200	150800200	1.6930596224936727
chr4	150799300	150800300	1.893649691721988
chr4	150799400	150800400	2.113596711383981
chr4	150799500	150800500	1.7405494695083619
chr4	150799600	150800600	1.6617925170923729
chr4	150799700	150800700	1.2699684403828206
chr4	150799800	150800800	0.9783377357293901
chr4	150799900	150800900	1.3287857986103444
chr4	150800000	150801000	1.132848228404675
chr4	150800100	150801100	1.3680306066106345
chr4	150800200	150801200	1.0277222889234827
chr4	150800300	150801300	0.9292875211187492
chr4	150800400	150801400	1.1668551706237635
chr4	150800500	150801500	1.619549898841543
chr4	150800600	150801600	2.126892509098412
chr4	150800700	150801700	2.7244304045949925
chr4	150800800	150801800	3.2700676296575217
chr4	150800900	150801900	2.57648408117649
chr4	150801000	150802000	2.6773127792518165
chr4	150801100	150802100	2.7431011398218925
chr4	150801200	150802200	2.8122501151122474
chr4	150803100	150804100	-3.946736793838533
chr4	150803200	150804200	-4.565255387498642
chr4	150803300	150804300	-4.488838104163053
chr4	150803400	150804400	-3.9672190287711926
chr4	150803500	150804500	-2.9819955903918327
chr4	150803600	150804600	-2.60016047755902
chr4	150803700	150804700	-2.5805573984766226
chr4	150803800	150804800	-2.7347899792103543
chr4	150803900	150804900	-2.4699405403845383
chr4	150804000	150805000	-1.7404799497224912
chr4	150804100	150805100	-0.9712185004357476
chr4	150804200	150805200	-0.25900078263828435
chr4	150805600	150806600	0.5497932252213789
chr4	150805700	150806700	-0.722188953853148
chr4	150805800	150806800	-1.0377571442316038
chr4	150805900	150806900	-0.7863873168390069
chr4	150806000	150807000	-1.2165477186302
chr4	150806100	150807100	-0.849705997869754
chr4	150806200	150807200	-0.5068471626368332
chr4	150806300	150807300	0.2253618120416571
chr4	150806400	150807400	-0.8588588578311729
chr4	150806500	150807500	-1.0653442305187222
chr4	150806600	150807600	-1.0292585296148322
chr4	150806700	150807700	-0.2129185646241252
chr4	150806800	150807800	0.500962165024627
chr4	150806900	150807900	0.5251628029301905
chr4	150807000	150808000	1.0284920519319527
chr4	150807100	150808100	0.7677644924780741
chr4	150807200	150808200	0.8470812641552344
chr4	150807300	150808300	1.3295052195991213
chr4	150807400	150808400	1.5322665847115335
chr4	150807500	150808500	1.5432754814765943
chr4	150807600	150808600	1.5472868424900998
chr4	150807700	150808700	1.6895764489484228
chr4	150807800	150808800	1.6441850986935316
chr4	150807900	150808900	1.3803567375978776
chr4	150808000	150809000	0.9872594417865128
chr4	150808100	150809100	0.5080880639625536
chr4	150808200	150809200	0.4544766241334549
chr4	150808300	150809300	0.14731036683379178
chr4	150808400	150809400	0.29931508245754274
chr4	150808500	150809500	0.8103378919993552
chr4	150808600	150809600	0.3192918748602567
chr4	150808700	150809700	0.12602101357136528
chr4	150808800	150809800	-0.12902964437188955
chr4	150808900	150809900	0.8284964632248941
chr4	150809000	150810000	1.249640599566471
chr4	150809100	150810100	2.1373294313672404
chr4	150809200	150810200	2.1068671602924427
chr4	150809300	150810300	1.8896118521598488
chr4	150809400	150810400	1.7933182420914042
chr4	150809500	150810500	1.3284163134872309
chr4	150809600	150810600	2.0406600423986125
chr4	150809700	150810700	2.343631173400618
chr4	150809800	150810800	1.9317583361594783
chr4	150809900	150810900	0.7653925208937359
chr4	150810000	150811000	0.2754992119614599
chr4	150810100	150811100	-0.04007617814066042
chr4	150810200	150811200	0.01914336707385661
chr4	150810300	150811300	0.4154596863375056
chr4	150810400	150811400	0.4345185749559595
chr4	150810500	150811500	0.005751219433281419
chr4	150810600	150811600	-1.0006851529126042
chr4	150810700	150811700	-1.1922563416330074
chr4	150810800	150811800	-0.9463154280035154
chr4	150810900	150811900	-0.6403864851251059
chr4	150811000	150812000	-0.3168004812860694
chr4	150811100	150812100	-1.2059439123770384
chr4	150811200	150812200	-0.9982943753541011
chr4	150811300	150812300	-1.2115245115621498
chr4	150811400	150812400	-0.6797868830351524
chr4	150811500	150812500	-0.5710732904469167
chr4	150811600	150812600	0.35714594872401884
chr4	150811700	150812700	0.012168226711142429
chr4	150811800	150812800	0.05396197254998311
chr4	150811900	150812900	-0.4069634940558589
chr4	150812000	150813000	-1.1609859077510232
chr4	150812100	150813100	-0.3465452768106045
chr4	150812200	150813200	-0.2203739527153404
chr4	150812300	150813300	-0.6879567284632431
chr4	150812400	150813400	-1.3749941367919791
chr4	150812500	150813500	-1.0025611708044355
chr4	150812600	150813600	-1.2896368353743186
chr4	150812700	150813700	-1.0162259920349206
chr4	150812800	150813800	-1.1131732228572329
chr4	150812900	150813900	-0.2961018484234938
chr4	150813000	150814000	0.5855660643951067
chr4	150813100	150814100	0.7478635878641592
chr4	150813200	150814200	0.40507151829468574
chr4	150813300	150814300	0.4335456413797319
chr4	150813400	150814400	0.7317709386838581
chr4	150813500	150814500	0.5645608800917735
chr4	150813600	150814600	0.8680179881857641
chr4	150813700	150814700	-0.3434804871221018
chr4	150813800	150814800	-0.19568105968883226
chr4	150813900	150814900	-0.9112280717340816
chr4	150814000	150815000	-1.2059000650469889
chr4	150814100	150815100	-1.8280124954196035
chr4	150814200	150815200	-1.7899438441769944
chr4	150814300	150815300	-2.27127051077658
chr4	150814400	150815400	-2.484222078688497
chr4	150814500	150815500	-2.878317217260089
chr4	150814600	150815600	-2.964360604872532
chr4	150814700	150815700	-1.8838790010536253
chr4	150814800	150815800	-1.6144189664638076
chr4	150814900	150815900	-1.7220914986361404
chr4	150815000	150816000	-1.5898142526732653
chr4	150815100	150816100	-0.6172729501863844
chr4	150815200	150816200	-0.9401957937427764
chr4	150815300	150816300	-0.5354413383158012
chr4	150815400	150816400	-0.4259458095498189
chr4	150815500	150816500	-0.4284433597534876
chr4	150815600	150816600	-0.8272195603365947
chr4	150815700	150816700	-0.9252672571781264
chr4	150815800	150816800	-0.9830744743065116
chr4	150815900	150816900	-0.8148328610629114
chr4	150816000	150817000	-0.8107577568516482
chr4	150816100	150817100	-1.074183638866255
chr4	150816200	150817200	-0.8058912115543083
chr4	150816300	150817300	-0.4252963824260698
chr4	150816400	150817400	0.13915945442137148
chr4	150816500	150817500	0.9867690180577108
chr4	150816600	150817600	1.2361127449902969
chr4	150816700	150817700	1.596946588399606
chr4	150816800	150817800	1.335663814209566
chr4	150816900	150817900	1.7316992506680335
chr4	150817000	150818000	1.6563729089649128
chr4	150817100	150818100	1.7018889789837026
chr4	150817200	150818200	2.140825212647543
chr4	150817300	150818300	2.2005958666811707
chr4	150817400	150818400	0.9509149055548992
chr4	150817500	150818500	0.5693714857143748
chr4	150817600	150818600	0.8040571272976873
chr4	150817700	150818700	0.9248263743053554
chr4	150817800	150818800	1.4130711118894306
chr4	150817900	150818900	1.274659952059638
chr4	150818000	150819000	0.7256406680262354
chr4	150818100	150819100	0.8130355534469944
chr4	150818200	150819200	0.3372044565138533
chr4	150818300	150819300	0.052221130967497205
chr4	150818400	150819400	0.28497710710258084
chr4	150818500	150819500	0.496459564326568
chr4	150818600	150819600	0.6656716440593465
chr4	150818700	150819700	0.9138834137717112
chr4	150818800	150819800	0.3200410267597981
chr4	150818900	150819900	0.3110012695606952
chr4	150819000	150820000	0.5126882522223051
chr4	150819100	150820100	0.4945157237526236
chr4	150819200	150820200	0.7205233157968599
chr4	150819300	150820300	1.2761332100822431
chr4	150819400	150820400	2.0115754682508213
chr4	150819500	150820500	1.0381374291924337
chr4	150819600	150820600	0.5516342617637057
chr4	150819700	150820700	0.05210042889349982
chr4	150819800	150820800	0.213912211243698
chr4	150819900	150820900	0.42985650841390144
chr4	150820000	150821000	0.16683519278758174
chr4	150820100	150821100	-0.3155449065612733
chr4	150820200	150821200	-0.8623013484679537
chr4	150820300	150821300	-1.6446543818229309
chr4	150820400	150821400	-1.3546908871758012
chr4	150820500	150821500	-0.4692556784314997
chr4	150820600	150821600	-0.5275255992248339
chr4	150820700	150821700	-0.696630068846303
chr4	150820800	150821800	-0.6411300098662019
chr4	150820900	150821900	-0.8541155136741848
chr4	150821000	150822000	-0.31473706649549643
chr4	150821100	150822100	0.14995439603546604
chr4	150821200	150822200	0.7904370433665522
chr4	150821300	150822300	0.9697433322307788
chr4	150821400	150822400	0.46574774426227006
chr4	150821500	150822500	0.25857888470573803
chr4	150821600	150822600	0.689621074614373
chr4	150821700	150822700	-0.0855506254330281
chr4	150821800	150822800	-0.6317831665363939
chr4	150821900	150822900	-0.7576667894216054
chr4	150822000	150823000	-0.4977184950391864
chr4	150822100	150823100	-0.4709529697929229
chr4	150822200	150823200	-0.8056736030825955
chr4	150822300	150823300	-0.6440749013001109
chr4	150822400	150823400	-0.4701669545413317
chr4	150822500	150823500	-0.30994195278373776
chr4	150822600	150823600	-0.3314981815945399
chr4	150822700	150823700	0.7880855615367667
chr4	150822800	150823800	1.5306632584618456
chr4	150822900	150823900	1.0642066250295517
chr4	150823000	150824000	0.8476099403546682
chr4	150823100	150824100	-0.6677076209775995
chr4	150823200	150824200	-0.7127404604781541
chr4	150823300	150824300	-0.9106963469134493
chr4	150823400	150824400	-1.1448289249419177
chr4	150823500	150824500	-0.24551781472897305
chr4	150823600	150824600	-0.5252383589757211
chr4	150823700	150824700	-0.14352053515703295
chr4	150823800	150824800	-0.23353130227149824
chr4	150823900	150824900	0.0648213092425751
chr4	150824000	150825000	-0.42953502537414573
chr4	150824100	150825100	0.7953116758428185
chr4	150824200	150825200	0.4846567127949858
chr4	150824300	150825300	0.7734640621944369
chr4	150824400	150825400	0.06943632592004723
chr4	150824500	150825500	-1.0112238519664245
chr4	150824600	150825600	-0.59260216756719
chr4	150824700	150825700	-1.1266673102956384
chr4	150824800	150825800	-0.8526091372939527
chr4	150824900	150825900	-0.9643835967020192
chr4	150825000	150826000	-1.2110134886358734
chr4	150825100	150826100	-1.1959525301532217
chr4	150825200	150826200	-1.1314397823631122
chr4	150825300	150826300	-1.1123466446267043
chr4	150825400	150826400	-0.9394136404964092
chr4	150825500	150826500	-1.125669211907855
chr4	150825600	150826600	-1.6646193455357476
chr4	150825700	150826700	-1.9643269175933489
chr4	150825800	150826800	-2.2459938616555766
chr4	150825900	150826900	-1.4728404261366592
chr4	150826000	150827000	-1.0313953834799896
chr4	150826100	150827100	-1.2997584817542902
chr4	150826200	150827200	-1.1291862953154752
chr4	150826300	150827300	-1.314699626010749
chr4	150826400	150827400	-1.2098328931720521
chr4	150826500	150827500	-1.0774875782144615
chr4	150826600	150827600	-0.4696267226651048
chr4	150826700	150827700	-0.18885503753022026
chr4	150826800	150827800	-0.5174751096814868
chr4	150826900	150827900	-0.7699317825075778
chr4	150827000	150828000	-1.3481317081147441
chr4	150827100	150828100	-1.4463500764286314
chr4	150827200	150828200	-0.7215939119682032
chr4	150827300	150828300	-0.4040994343152883
chr4	150827400	150828400	0.4470948603487591
chr4	150827500	150828500	0.2390491449680588
chr4	150827600	150828600	-0.08415324934337824
chr4	150827700	150828700	0.30165654950193843
chr4	150827800	150828800	0.18793973257258986
chr4	150827900	150828900	0.12891864187267707
chr4	150828000	150829000	1.2138401175562532
chr4	150828100	150829100	1.8223869350559243
chr4	150828200	150829200	1.3106063402939645
chr4	150828300	150829300	1.4528675497127768
chr4	150828400	150829400	1.0211423355520317
chr4	150828500	150829500	0.6660835370204972
chr4	150828600	150829600	0.5863897357459299
chr4	150828700	150829700	0.276288349499304
chr4	150828800	150829800	0.910599963212743
chr4	150828900	150829900	1.3607708552492992
chr4	150829000	150830000	0.6972480431302219
chr4	150829100	150830100	-0.05743475912794368
chr4	150829200	150830200	0.37556498431445096
chr4	150829300	150830300	0.2888748579549826
chr4	150829400	150830400	0.4211924442625688
chr4	150829500	150830500	1.1155642225117317
chr4	150829600	150830600	1.2310517412557542
chr4	150829700	150830700	0.9751663579997424
chr4	150830800	150831800	-1.4959745157861235
chr4	150830900	150831900	-1.8140064650594223
chr4	150831000	150832000	-1.1398058038937584
chr4	150831100	150832100	-1.5121773706218602
chr4	150831200	150832200	-1.0342252049515537
chr4	150831300	150832300	-1.0616630885639418
chr4	150831400	150832400	-0.893814539444072
chr4	150831500	150832500	-1.0686702778449793
chr4	150831600	150832600	0.878325692570579
chr4	150831700	150832700	0.8173965044878272
chr4	150831800	150832800	1.0653934352811931
chr4	150831900	150832900	1.4194387037769125
chr4	150832000	150833000	0.4026587387048225
chr4	150832100	150833100	0.97083121871535
chr4	150832200	150833200	0.1893775045721684
chr4	150832300	150833300	0.08040672144719846
chr4	150832400	150833400	-0.6846384048087137
chr4	150832500	150833500	-1.2440954644694653
chr4	150832600	150833600	-3.0012316651546023
chr4	150832700	150833700	-3.5995674908263324
chr4	150832800	150833800	-3.5160021514053965
chr4	150832900	150833900	-2.9720543930074705
chr4	150833000	150834000	-2.6899918403288834
chr4	150833100	150834100	-2.981989518163785
chr4	150833200	150834200	-2.77551443751238
chr4	150833300	150834300	-2.7722671463232835
chr4	150833400	150834400	-2.2215457911323577
chr4	150833500	150834500	-2.405376069518251
chr4	150833600	150834600	-1.6608095957916158
chr4	150833700	150834700	-1.9820229283127613
chr4	150833800	150834800	-2.7168851716037303
chr4	150833900	150834900	-3.9999000459124354
chr4	150834000	150835000	-4.127656466785321
chr4	150834100	150835100	-4.970581032478358
chr4	150834200	150835200	-5.190395234605392
chr4	150834300	150835300	-5.684791628070903
chr4	150834400	150835400	-5.6107662608137785
chr4	150834500	150835500	-5.1327504642884065
chr4	150834600	150835600	-5.293052374952391
chr4	150834700	150835700	-5.128918631869106
chr4	150834800	150835800	-4.8859401973403065
chr4	150834900	150835900	-5.1777872748692175
chr4	150835000	150836000	-5.231194063293373
chr4	150835100	150836100	-4.1350828499837675
chr4	150835200	150836200	-4.151723587403098
chr4	150835300	150836300	-4.114005708082973
chr4	150835400	150836400	-4.644066460182166
chr4	150835500	150836500	-4.394366299117404
chr4	150835600	150836600	-4.796987776371321
chr4	150835700	150836700	-4.588811775174666
chr4	150835800	150836800	-4.741819040748954
chr4	150835900	150836900	-4.455935834033972
chr4	150836000	150837000	-4.5979380077977465
chr4	150836100	150837100	-6.632624663884617
chr4	150836200	150837200	-6.586633779614054
chr4	150836300	150837300	-6.221526719421124
chr4	150836400	150837400	-6.041249891498767
chr4	150836500	150837500	-6.330532480693535
chr4	150836600	150837600	-6.138007460747954
chr4	150836700	150837700	-6.656171047036322
chr4	150836800	150837800	-6.857452499260495
chr4	150836900	150837900	-6.607155584035227
chr4	150837000	150838000	-7.057958201488825
chr4	150837100	150838100	-5.852966322788912
chr4	150837200	150838200	-5.111406645261343
chr4	150837300	150838300	-5.544902517329997
chr4	150837400	150838400	-5.201494031870421
chr4	150837500	150838500	-5.358965684242382
chr4	150837600	150838600	-5.137062083357324
chr4	150837700	150838700	-4.537212285986256
chr4	150837800	150838800	-3.4410237047709846
chr4	150837900	150838900	-3.6567790261744233
chr4	150838000	150839000	-2.8098769710749387
chr4	150838100	150839100	-2.560208407715692
chr4	150838200	150839200	-2.704868577563706
chr4	150838300	150839300	-2.0508294014117494
chr4	150838400	150839400	-2.675967911239207
chr4	150838500	150839500	-2.2545079769640943
chr4	150838600	150839600	-2.1612822907228573
chr4	150838700	150839700	-2.5782156346920932
chr4	150838800	150839800	-2.7554695973777013
chr4	150838900	150839900	-1.842611605524361
chr4	150839000	150840000	-1.6273550243297947
chr4	150839100	150840100	-1.5774679623133492
chr4	150839200	150840200	-2.2371711551667186
chr4	150839300	150840300	-2.5272543711772624
chr4	150839400	150840400	-1.8399490518135608
chr4	150839500	150840500	-2.2410384754633426
chr4	150839600	150840600	-1.8590153570546653
chr4	150839700	150840700	-1.2343541917317364
chr4	150839800	150840800	-1.7866343709444443
chr4	150839900	150840900	-2.0331311379426817
chr4	150840000	150841000	-1.8351372638844068
chr4	150840100	150841100	-1.8373075384023123
chr4	150840200	150841200	-1.1682445882910113
chr4	150840300	150841300	-0.5739105240691528
chr4	150840400	150841400	-0.2266759701094164
chr4	150840500	150841500	0.24134538264733765
chr4	150840600	150841600	-0.13659732815247844
chr4	150840700	150841700	0.1710092600041742
chr4	150840800	150841800	1.4143709107049818
chr4	150840900	150841900	1.1501567877178454
chr4	150841000	150842000	0.7664228228250539
chr4	150841100	150842100	0.6236653399391299
chr4	150841200	150842200	0.23442898959899805
chr4	150841300	150842300	0.1868699558940632
chr4	150841400	150842400	-0.12358360096307627
chr4	150841500	150842500	0.2387791823997112
chr4	150841600	150842600	0.3129184075970893
chr4	150841700	150842700	-0.11964154262994998
chr4	150841800	150842800	-1.3430981097599868
chr4	150841900	150842900	-1.4377002429925252
chr4	150842000	150843000	-1.1390505132433244
chr4	150842100	150843100	-0.4483898184238173
chr4	150842200	150843200	-0.7823988780914406
chr4	150842300	150843300	-1.4124237420947914
chr4	150842400	150843400	-1.0859683988466262
chr4	150842500	150843500	-1.3894481002138956
chr4	150842600	150843600	-0.6429230946780051
chr4	150842700	150843700	-0.6749949981300287
chr4	150842800	150843800	-0.502238862773001
chr4	150842900	150843900	-0.3859316751837212
chr4	150843000	150844000	-0.03986436256980532
chr4	150843100	150844100	-0.5594632498467434
chr4	150843200	150844200	0.4781965541135407
chr4	150843300	150844300	0.5934749034500685
chr4	150843400	150844400	-0.09984891545745923
chr4	150843500	150844500	-0.5440532008317208
chr4	150843600	150844600	-0.6031184743600798
chr4	150843700	150844700	-0.43944607330890295
chr4	150843800	150844800	0.06697385649949793
chr4	150843900	150844900	0.8536249726722959
chr4	150844000	150845000	0.3546733639375253
chr4	150844100	150845100	0.3550918013367879
chr4	150844200	150845200	0.18406797422182491
chr4	150844300	150845300	0.1883324797657332
chr4	150844400	150845400	0.03314517922790729
chr4	150844500	150845500	0.5636589970910644
chr4	150844600	150845600	0.10332541931207403
chr4	150844700	150845700	-0.3883607380748986
chr4	150844800	150845800	-0.2994575267574448
chr4	150844900	150845900	-0.22495070844419807
chr4	150845000	150846000	0.2488082086138941
chr4	150845100	150846100	0.6653684190155397
chr4	150845200	150846200	0.38895768534528896
chr4	150845300	150846300	1.2350839092958548
chr4	150845400	150846400	1.7079005156552962
chr4	150845500	150846500	1.924692329558462
chr4	150845600	150846600	2.07223233571374
chr4	150845800	150846800	2.326954892991284
chr4	150845900	150846900	1.096098421870053
chr4	150846000	150847000	0.20888898406238665
chr4	150846100	150847100	-0.5417529696630515
chr4	150846200	150847200	-0.9042036369917321
chr4	150846300	150847300	-1.1124309221590292
chr4	150846400	150847400	-1.0256733263568898
chr4	150846500	150847500	-1.2720115520680964
chr4	150846600	150847600	-1.8555551636883256
chr4	150846700	150847700	-0.9978444745771496
chr4	150846800	150847800	-0.7413099082696284
chr4	150846900	150847900	0.02302691444780736
chr4	150847000	150848000	0.5969760336558149
chr4	150847100	150848100	1.4652399288180338
chr4	150847200	150848200	1.9927577100914908
chr4	150847300	150848300	1.5345698961194396
chr4	150847400	150848400	1.3690679472870455
chr4	150847500	150848500	1.4994535581171864
chr4	150848600	150849600	-0.31633567310730804
chr4	150848700	150849700	-0.11878652396203185
chr4	150848800	150849800	-0.24439590301148784
chr4	150848900	150849900	-0.3533857987354154
chr4	150849000	150850000	-0.5207481425114149
chr4	150849100	150850100	0.38006750240642057
chr4	150849200	150850200	1.125457853426355
chr4	150849300	150850300	0.894104496516685
chr4	150849400	150850400	2.1597905329486986
chr4	150849500	150850500	1.579024151437425
chr4	150849600	150850600	1.5615502927901788
chr4	150849700	150850700	1.5162424649874655
chr4	150849800	150850800	1.806669924445176
chr4	150849900	150850900	1.475403362000114
chr4	150850000	150851000	1.7845087785141525
chr4	150850100	150851100	1.015462379622485
chr4	150850200	150851200	1.6598133457124975
chr4	150850300	150851300	1.606806583092165
chr4	150850400	150851400	0.7120565266858107
chr4	150850500	150851500	0.7572406309006771
chr4	150850600	150851600	0.4231653270401721
chr4	150850700	150851700	0.11818373512278678
chr4	150850800	150851800	0.1813713307232305
chr4	150850900	150851900	0.6960191012459989
chr4	150851000	150852000	0.43099201222315403
chr4	150851100	150852100	1.2355163186255478
chr4	150851200	150852200	-0.06525071540265899
chr4	150851300	150852300	0.13737045485846566
chr4	150851400	150852400	0.17001316703803976
chr4	150851500	150852500	0.3210524206836585
chr4	150851600	150852600	0.40574884083783597
chr4	150851700	150852700	0.7508219786036904
chr4	150851800	150852800	0.712399099281998
chr4	150851900	150852900	0.5454398288340122
chr4	150852000	150853000	0.369892385473912
chr4	150852100	150853100	-0.02608484729745101
chr4	150852200	150853200	0.4886961348844001
chr4	150852300	150853300	0.2903114245894625
chr4	150852400	150853400	0.25204301071437685
chr4	150852500	150853500	0.08164286998730763
chr4	150852600	150853600	0.2244855491020432
chr4	150852700	150853700	-0.4974594902098245
chr4	150852800	150853800	-0.7312991867508903
chr4	150852900	150853900	-0.9104535938642274
chr4	150853000	150854000	-0.5045033807386841
chr4	150853100	150854100	-0.9755482936030074
chr4	150853200	150854200	-1.0646740254449123
chr4	150853300	150854300	-1.1846898922621916
chr4	150853400	150854400	-1.0816792759138003
chr4	150853500	150854500	-0.2448396056140147
chr4	150853600	150854600	-0.08822177476865407
chr4	150853700	150854700	0.370399280018959
chr4	150853800	150854800	0.4177285591419629
chr4	150853900	150854900	0.4390693590484963
chr4	150854000	150855000	0.24064995989916002
chr4	150854100	150855100	0.4460249169878929
chr4	150854200	150855200	0.1724561494083314
chr4	150854300	150855300	0.1730047222348124
chr4	150854400	150855400	0.3495038825773023
chr4	150854500	150855500	-0.35198270019652256
chr4	150854600	150855600	-0.42005448698371656
chr4	150854700	150855700	-0.1333696453095509
chr4	150854800	150855800	0.2734218546526827
chr4	150854900	150855900	0.174903740136755
chr4	150855000	150856000	0.04144775654045375
chr4	150855100	150856100	0.09198757615463866
chr4	150855200	150856200	-0.08008929391262548
chr4	150855300	150856300	-0.17520047735561484
chr4	150855400	150856400	-0.4671002456704216
chr4	150855500	150856500	-0.022104840474399992
chr4	150855600	150856600	0.2909037785857589
chr4	150855700	150856700	0.1426124293570138
chr4	150855800	150856800	-0.3269423398075527
chr4	150855900	150856900	-0.33899035661078114
chr4	150856000	150857000	-0.13908530084774617
chr4	150856100	150857100	-0.2043397978152985
chr4	150856200	150857200	0.5959322293441011
chr4	150856300	150857300	1.082864196925817
chr4	150856400	150857400	1.0610011365454737
chr4	150856500	150857500	0.4092863832627178
chr4	150856600	150857600	-0.33520982942583394
chr4	150856700	150857700	-0.4550474572601042
chr4	150856800	150857800	-0.24214253851594325
chr4	150856900	150857900	-0.4018422747736731
chr4	150857000	150858000	-0.24576014659294326
chr4	150857100	150858100	-0.2243900743269904
chr4	150857200	150858200	-0.3036308544594136
chr4	150857300	150858300	-0.6763616495316905
chr4	150857400	150858400	-0.5053874072595534
chr4	150857500	150858500	-0.4875337770525578
chr4	150857600	150858600	0.2400792032392457
chr4	150857700	150858700	0.973681175041202
chr4	150857800	150858800	1.0374518764688199
chr4	150857900	150858900	1.3378557219309697
chr4	150858000	150859000	0.6139390258209253
chr4	150858100	150859100	0.5568995390377169
chr4	150858200	150859200	-0.04756399587172687
chr4	150858300	150859300	0.1032379161473243
chr4	150858400	150859400	0.04850660815696449
chr4	150858500	150859500	0.530882049130639
chr4	150858600	150859600	0.12302001654552615
chr4	150858700	150859700	-0.3608421219114533
chr4	150858800	150859800	-0.6909770623362971
chr4	150858900	150859900	-1.0493763146929684
chr4	150859000	150860000	-0.8554719624050638
chr4	150859100	150860100	-0.6378966556479718
chr4	150859200	150860200	-0.3741416664611831
chr4	150859300	150860300	-0.6289351437900965
chr4	150859400	150860400	-0.8086295213438858
chr4	150859500	150860500	-1.4500851508569517
chr4	150859600	150860600	-1.5749637120581583
chr4	150859700	150860700	-1.8855715553062364
chr4	150859800	150860800	-2.0879124827393616
chr4	150859900	150860900	-2.1276091553393184
chr4	150860000	150861000	-1.937134768603323
chr4	150860100	150861100	-1.969538313437548
chr4	150860200	150861200	-1.6692644225297384
chr4	150860300	150861300	-1.52166887355656
chr4	150860400	150861400	-1.1706645748051503
chr4	150860500	150861500	-0.7928464140048763
chr4	150860600	150861600	-0.4623024738760866
chr4	150860700	150861700	-0.5682638754229468
chr4	150860800	150861800	-0.3939136734034515
chr4	150860900	150861900	-0.5913121569794215
chr4	150861000	150862000	-0.36122928028938406
chr4	150861100	150862100	-0.3003837541076203
chr4	150861200	150862200	-0.4967274367563518
chr4	150861300	150862300	-0.3998550275773543
chr4	150861400	150862400	-0.7795236496293318
chr4	150861500	150862500	-1.3135827358636274
chr4	150861600	150862600	-1.4244721179613893
chr4	150862100	150863100	-0.6667635473133913
chr4	150862200	150863200	-0.4509113862888917
chr4	150862300	150863300	-0.2259729089359767
chr4	150862400	150863400	-0.09197357958464722
chr4	150862500	150863500	0.7673495288759938
chr4	150862600	150863600	0.9737742568126247
chr4	150862700	150863700	0.6536023260296997
chr4	150862800	150863800	0.5172026395483144
chr4	150862900	150863900	0.22033097217631584
chr4	150863000	150864000	0.004936523579398878
chr4	150863100	150864100	0.7628871524155079
chr4	150863200	150864200	0.5211864501380442
chr4	150863300	150864300	0.4733335229650994
chr4	150863400	150864400	1.167518936017843
chr4	150863500	150864500	0.5670861795969298
chr4	150863600	150864600	0.7679624879472445
chr4	150864700	150865700	0.2740807842813817
chr4	150864800	150865800	0.25004490769335763
chr4	150864900	150865900	0.16643612275861713
chr4	150865000	150866000	0.27198376529530505
chr4	150865100	150866100	0.13742372865571909
chr4	150865200	150866200	-0.9244058346974476
chr4	150865300	150866300	-0.9716180523441732
chr4	150865400	150866400	-0.8597914760527358
chr4	150865500	150866500	-0.34643545170792345
chr4	150865600	150866600	0.14298778700483664
chr4	150865700	150866700	0.6470869133389906
chr4	150865800	150866800	0.35233462116526026
chr4	150865900	150866900	0.1538083149437698
chr4	150866000	150867000	0.4214473661990057
chr4	150866100	150867100	0.3870809485026319
chr4	150867100	150868100	0.2628798798014374
chr4	150867200	150868200	0.14122107163858005
chr4	150867300	150868300	0.13133214729444273
chr4	150867400	150868400	0.2049092965580305
chr4	150867500	150868500	0.8676094680300673
chr4	150867600	150868600	0.4615294987045704
chr4	150867700	150868700	0.17189065540154985
chr4	150867800	150868800	0.2413540103032177
chr4	150867900	150868900	0.4951913635883957
chr4	150868000	150869000	0.15539985923153743
chr4	150868100	150869100	0.2395071575299339
chr4	150868200	150869200	-0.02652525124130177
chr4	150868300	150869300	-0.3956817592575893
chr4	150868400	150869400	-0.3037065192083516
chr4	150868500	150869500	-0.5526949814850386
chr4	150868600	150869600	-0.11866204703694573
chr4	150868700	150869700	-0.5242054680430739
chr4	150868800	150869800	-0.4345864129881878
chr4	150868900	150869900	-1.1655553593519508
chr4	150869000	150870000	-0.7518270924013144
chr4	150869100	150870100	-1.2229253650766196
chr4	150869200	150870200	-0.8050439099396831
chr4	150869300	150870300	-0.4340242858236321
chr4	150869400	150870400	0.0969825914458461
chr4	150869500	150870500	0.02211692183259833
chr4	150869600	150870600	0.17096577218252546
chr4	150869700	150870700	0.7107878121919303
chr4	150869800	150870800	0.6798316979263289
chr4	150869900	150870900	1.4496239500991874
chr4	150870000	150871000	1.0544158196640512
chr4	150870100	150871100	1.7514575732967317
chr4	150870200	150871200	1.833979532913956
chr4	150870300	150871300	2.064362527211386
chr4	150870400	150871400	1.3156647092108948
chr4	150870500	150871500	1.5086203330237764
chr4	150870600	150871600	1.044890545957665
chr4	150870700	150871700	1.1131963100401079
chr4	150870800	150871800	1.6942896079299146
chr4	150870900	150871900	1.4807390079436455
chr4	150871000	150872000	1.5667168043005621
chr4	150871100	150872100	1.2406981015968224
chr4	150871200	150872200	1.0793600452795848
chr4	150871300	150872300	1.0742881678631755
chr4	150871400	150872400	1.2497125752603186
chr4	150871500	150872500	1.3706063416678171
chr4	150871600	150872600	0.9081886096660934
chr4	150871700	150872700	0.8389095742719653
chr4	150871800	150872800	0.3311438908571287
chr4	150871900	150872900	0.4156009757658095
chr4	150872000	150873000	-0.25786770620400556
chr4	150872100	150873100	-0.2062272136797796
chr4	150872200	150873200	0.018303742759471383
chr4	150872300	150873300	-0.15182375541914678
chr4	150872400	150873400	0.5986056684249521
chr4	150872500	150873500	0.11687472723961832
chr4	150872600	150873600	0.7491417458679759
chr4	150872700	150873700	0.3471719052086602
chr4	150872800	150873800	0.41855635141266256
chr4	150872900	150873900	-0.08647559265538003
chr4	150873000	150874000	-0.176883394697244
chr4	150873100	150874100	-0.4986267798771743
chr4	150873200	150874200	-0.7100996956267548
chr4	150873300	150874300	-0.5236524784826511
chr4	150873400	150874400	-0.9195728358021074
chr4	150873500	150874500	-0.4929352032519773
chr4	150873600	150874600	-0.4654738054699281
chr4	150873700	150874700	-0.9634137579834341
chr4	150873800	150874800	-0.3086804719317437
chr4	150873900	150874900	-0.09618567710625442
chr4	150874000	150875000	0.8328571206058002
chr4	150874100	150875100	1.229757464735824
chr4	150874200	150875200	1.5393067676239516
chr4	150874300	150875300	1.6319297370616714
chr4	150874400	150875400	1.8754147367395784
chr4	150874500	150875500	1.2527780369666028
chr4	150874600	150875600	0.8516991052473074
chr4	150874700	150875700	1.5364551348284934
chr4	150874800	150875800	0.3541134037872328
chr4	150874900	150875900	0.35906901821082515
chr4	150875000	150876000	-0.16478383621068504
chr4	150875100	150876100	-0.4546382959171785
chr4	150875200	150876200	-0.4538717514890293
chr4	150875300	150876300	-0.321776325466588
chr4	150875400	150876400	-0.6365708820750011
chr4	150875500	150876500	0.20812382144663386
chr4	150875600	150876600	0.08636374616264972
chr4	150875700	150876700	0.6647454952849923
chr4	150875800	150876800	0.5990255378178934
chr4	150875900	150876900	0.8108854134777458
chr4	150876000	150877000	0.5893390036808632
chr4	150876100	150877100	1.5968854575927884
chr4	150876200	150877200	1.4408498191726733
chr4	150877300	150878300	2.22496469765256
chr4	150877400	150878400	1.2666121182593029
chr4	150877500	150878500	0.8897783365487113
chr4	150878700	150879700	1.6846128259582318
chr4	150878800	150879800	1.905446301655775
chr4	150878900	150879900	2.039093144979569
chr4	150879000	150880000	1.9125693627064884
chr4	150879100	150880100	1.6979528500991066
chr4	150879200	150880200	1.6658336197658474
chr4	150879300	150880300	2.0072443659570243
chr4	150879400	150880400	2.0422472586261
chr4	150879500	150880500	1.5899457504285968
chr4	150880500	150881500	1.3710838364106122
chr4	150880600	150881600	1.2238913318693814
chr4	150880700	150881700	1.0559886112551573
chr4	150880800	150881800	1.1321718026949137
chr4	150880900	150881900	1.294309198430597
chr4	150881000	150882000	1.1998579741698134
chr4	150881100	150882100	0.9389744594706808
chr4	150881200	150882200	0.9448836077828744
chr4	150881300	150882300	0.5688344962451389
chr4	150881400	150882400	-0.31698555617849683
chr4	150881500	150882500	-1.435590860798544
chr4	150881600	150882600	-1.9771676220279228
chr4	150881700	150882700	-1.86865971760694
chr4	150881800	150882800	-1.760004749637082
chr4	150881900	150882900	-1.329222095218274
chr4	150882000	150883000	-1.4835091164073164
chr4	150882100	150883100	-1.7905175837736178
chr4	150882200	150883200	-2.0383034314878508
chr4	150882300	150883300	-1.6131276922225424
chr4	150882400	150883400	-0.6358191043230231
chr4	150882500	150883500	0.11076246216457948
chr4	150882600	150883600	0.5735923168964511
chr4	150882700	150883700	0.7175997591490778
chr4	150882800	150883800	0.2531642137779604
chr4	150882900	150883900	-0.24940546417168624
chr4	150883000	150884000	0.0019399121390133172
chr4	150883100	150884100	0.30402265943039924
chr4	150883200	150884200	0.7754110635873556
chr4	150883300	150884300	0.7454035281974345
chr4	150883400	150884400	0.730960920162892
chr4	150883500	150884500	0.9108305088012074
chr4	150883600	150884600	1.2186675843541812
chr4	150883700	150884700	0.4604000130211874
chr4	150883800	150884800	-0.05653982451979505
chr4	150883900	150884900	0.025954131587794225
chr4	150884000	150885000	0.2662360447016144
chr4	150884100	150885100	-0.30661636181081336
chr4	150885300	150886300	0.98507360168174
chr4	150885400	150886400	1.0338053661778723
chr4	150885500	150886500	1.9776935738640893
chr4	150885600	150886600	2.224684170165374
chr4	150885700	150886700	2.2742315507637327
chr4	150885800	150886800	2.155475703809524
chr4	150885900	150886900	2.3468037391849315
chr4	150886000	150887000	2.002582841796511
chr4	150886100	150887100	1.788836405124196
chr4	150886200	150887200	1.3622153525865666
chr4	150886300	150887300	1.0832421176790592
chr4	150886400	150887400	0.7900916241046703
chr4	150886500	150887500	0.16674815191918374
chr4	150886600	150887600	0.21299117413982133
chr4	150887800	150888800	2.005241371768601
chr4	150887900	150888900	1.783120267493413
chr4	150888000	150889000	2.04662850101991
chr4	150888100	150889100	1.7903695706623641
chr4	150888200	150889200	1.5296571980141245
chr4	150888300	150889300	1.6861488805863791
chr4	150888400	150889400	1.3789080294311369
chr4	150888500	150889500	1.376408536041187
chr4	150888600	150889600	1.0494574145805178
chr4	150888700	150889700	1.6999783701749511
chr4	150888800	150889800	1.0679075300908347
chr4	150888900	150889900	1.133425749188223
chr4	150889000	150890000	1.016088168827271
chr4	150889100	150890100	1.5066328552931592
chr4	150889200	150890200	1.5074807585728258
chr4	150889300	150890300	1.784069105630506
chr4	150889400	150890400	2.1781643667519703
chr4	150889500	150890500	2.1504639966279253
chr4	150889600	150890600	2.358625764107856
chr4	150889700	150890700	2.6435623387726035
chr4	150889800	150890800	2.944832645734768
chr4	150889900	150890900	2.8121356465539837
chr4	150890000	150891000	3.272413898604204
chr4	150890100	150891100	2.648668598035525
chr4	150890200	150891200	2.254153197093225
chr4	150890300	150891300	2.340166885947012
chr4	150890400	150891400	2.2160632071345705
chr4	150890500	150891500	2.02922175990332
chr4	150890600	150891600	1.7719804772596444
chr4	150890700	150891700	1.3653260975872752
chr4	150890800	150891800	1.2773521970299564
chr4	150890900	150891900	1.1964404566081897
chr4	150891000	150892000	0.554963071497756
chr4	150891100	150892100	1.0014031308562432
chr4	150891200	150892200	1.2945703405513342
chr4	150891300	150892300	0.40166316457279855
chr4	150891400	150892400	0.2286117598347291
chr4	150891500	150892500	0.4964504049699055
chr4	150891600	150892600	0.8023956965842858
chr4	150891700	150892700	1.292291938118074
chr4	150891800	150892800	0.7820726539897055
chr4	150891900	150892900	0.7262291783171506
chr4	150892000	150893000	0.597113779357294
chr4	150892100	150893100	0.5641767975672697
chr4	150892200	150893200	0.38430617683480667
chr4	150892300	150893300	0.10721642459402987
chr4	150892400	150893400	-0.5788353415001439
chr4	150892500	150893500	-0.4347076768826512
chr4	150892600	150893600	-1.0905744145563971
chr4	150892700	150893700	-1.6739859980796268
chr4	150892800	150893800	-0.3397105247314459
chr4	150892900	150893900	0.2130637153848844
chr4	150893000	150894000	1.382796677047318
chr4	150893100	150894100	0.9537813453582272
chr4	150893200	150894200	0.8657527419294173
chr4	150893300	150894300	0.897217213058069
chr4	150893400	150894400	1.3654735897493602
chr4	150893500	150894500	0.7325828855177243
chr4	150893600	150894600	1.020095723576197
chr4	150893700	150894700	0.8611401764727712
chr4	150893800	150894800	0.22448606334561053
chr4	150893900	150894900	-0.5528595071373579
chr4	150894000	150895000	-1.5287225767972796
chr4	150894100	150895100	-1.291363852899016
chr4	150894200	150895200	-1.4575343736123374
chr4	150894300	150895300	-1.014947325963017
chr4	150894400	150895400	-0.7210026769333828
chr4	150894500	150895500	-0.31957002463460105
chr4	150894600	150895600	-1.2457533372565175
chr4	150894700	150895700	-1.8345977997229868
chr4	150894800	150895800	-1.7331080798711094
chr4	150894900	150895900	-1.4409572397267434
chr4	150895000	150896000	-1.4471394857746085
chr4	150895100	150896100	-1.6182317002810664
chr4	150895200	150896200	-1.6662837070454375
chr4	150895300	150896300	-1.680267707035172
chr4	150895400	150896400	-1.5173306293929227
chr4	150895500	150896500	-1.6629289658485258
chr4	150895600	150896600	-0.3916557087500802
chr4	150895700	150896700	0.5838062376970106
chr4	150895800	150896800	0.660292155699168
chr4	150895900	150896900	1.105652990527893
chr4	150896000	150897000	1.4002256483182673
chr4	150896100	150897100	1.7581422407224263
chr4	150896200	150897200	2.0544182098214563
chr4	150896300	150897300	2.2855090228774317
chr4	150896400	150897400	1.6124632635473328
chr4	150896500	150897500	1.0209520079369374
chr4	150896600	150897600	0.6676147614047464
chr4	150896700	150897700	0.20490145330291967
chr4	150896800	150897800	0.5493860621004151
chr4	150896900	150897900	0.3945807711739018
chr4	150897000	150898000	-0.0741595832148771
chr4	150897100	150898100	-1.0395940182071084
chr4	150897200	150898200	-1.5670659717881792
chr4	150897300	150898300	-1.467690237970672
chr4	150897400	150898400	-0.8288471820803699
chr4	150897500	150898500	-0.5804656657175009
chr4	150897600	150898600	-0.5228454371438023
chr4	150897700	150898700	0.1103383115482693
chr4	150897800	150898800	-0.9213772630067874
chr4	150897900	150898900	-1.5231530274708318
chr4	150898000	150899000	-1.6872407095342645
chr4	150898100	150899100	-0.9136910830007932
chr4	150898200	150899200	-0.0054571118111148825
chr4	150898300	150899300	-0.7522677281653074
chr4	150898400	150899400	-1.5649541811623502
chr4	150898500	150899500	-1.3379545228152108
chr4	150898600	150899600	-1.79003988641316
chr4	150898700	150899700	-2.2231250598446186
chr4	150898800	150899800	-1.5270797498794138
chr4	150898900	150899900	-0.7427278954539099
chr4	150899000	150900000	-0.4117332315983789
chr4	150899100	150900100	-0.2426934291170835
chr4	150899200	150900200	-0.2380686117229161
chr4	150899300	150900300	0.524660373404314
chr4	150899400	150900400	1.0279408808893833
chr4	150899500	150900500	1.0799991984544584
chr4	150899600	150900600	1.445621086905998
chr4	150899700	150900700	1.7013500695574029
chr4	150899800	150900800	1.6062980629604042
chr4	150899900	150900900	1.5332722323932046
chr4	150900000	150901000	1.6741455711593178
chr4	150900100	150901100	1.1509959210149467
chr4	150900200	150901200	1.1800341436696251
chr4	150900300	150901300	1.1523307923720822
chr4	150900400	150901400	1.1667160720875918
chr4	150900500	150901500	0.7694273745145395
chr4	150900600	150901600	1.1227187509808798
chr4	150900700	150901700	1.2800270354312315
chr4	150900800	150901800	1.0551633325376708
chr4	150900900	150901900	1.3207247405524816
chr4	150901000	150902000	0.7775427963261691
chr4	150901100	150902100	1.0969916503683848
chr4	150901200	150902200	0.5014351800952704
chr4	150901300	150902300	-0.3838188434112047
chr4	150901400	150902400	-0.80229108008467
chr4	150901500	150902500	-0.2803971043037655
chr4	150901600	150902600	-0.1833473010675981
chr4	150901700	150902700	-0.27708895479917506
chr4	150901800	150902800	-0.37572539741081307
chr4	150901900	150902900	-0.9209921082356164
chr4	150902000	150903000	-0.5070167716149865
chr4	150902100	150903100	-0.5125063615985939
chr4	150902200	150903200	-0.2264387187950556
chr4	150902300	150903300	-0.12194414057745324
chr4	150902400	150903400	-0.07455431181031964
chr4	150902500	150903500	-0.3650235989062028
chr4	150902600	150903600	-1.2523538246474322
chr4	150902700	150903700	-1.2740365946676353
chr4	150902800	150903800	-0.8487616101435946
chr4	150902900	150903900	-0.9441551287565776
chr4	150903000	150904000	-1.007436010460805
chr4	150903100	150904100	-1.1568352280324292
chr4	150903200	150904200	-1.2160499631497497
chr4	150903300	150904300	-0.8129207328549777
chr4	150903400	150904400	-0.5365940773260635
chr4	150903500	150904500	-0.006391308662350415
chr4	150903600	150904600	0.09667257765735532
chr4	150903700	150904700	-0.4207643351110333
chr4	150903800	150904800	-0.5624826813138409
chr4	150903900	150904900	-0.2853881579662053
chr4	150904000	150905000	-0.8025131378696881
chr4	150904100	150905100	-0.8902923378013101
chr4	150904200	150905200	-0.7814392772395693
chr4	150904300	150905300	-0.9341774363161692
chr4	150904400	150905400	-1.1585112341780357
chr4	150904500	150905500	-1.0973344732327814
chr4	150904600	150905600	-0.4549372730305979
chr4	150904700	150905700	-0.17545232047931253
chr4	150904800	150905800	-0.2731449635015589
chr4	150904900	150905900	-0.3815103885768164
chr4	150905000	150906000	0.1370211636604268
chr4	150905100	150906100	0.4207343551455623
chr4	150905200	150906200	0.4712625219493929
chr4	150907400	150908400	1.647501132421683
chr4	150907500	150908500	2.1031368371110837
chr4	150907600	150908600	2.5276215334379057
chr4	150907700	150908700	2.264772981234352
chr4	150907800	150908800	2.736420563009289
chr4	150907900	150908900	2.3825205515451797
chr4	150908000	150909000	2.369421248158135
chr4	150908100	150909100	2.647607463505836
chr4	150908200	150909200	1.5321683094932816
chr4	150908300	150909300	1.1809599995620026
chr4	150908400	150909400	0.5440175152904316
chr4	150908500	150909500	0.645751597709583
chr4	150908600	150909600	0.3987433128372349
chr4	150908700	150909700	0.4275882972516506
chr4	150908800	150909800	-0.5727344139129774
chr4	150908900	150909900	-0.8616935791745408
chr4	150909000	150910000	-0.9732049773745729
chr4	150909100	150910100	-0.7474424334607916
chr4	150909200	150910200	-0.1168417055776782
chr4	150909300	150910300	-0.12325481410932725
chr4	150909400	150910400	-0.7499365803746816
chr4	150909500	150910500	-0.9687485852298
chr4	150909600	150910600	-1.0902417223779295
chr4	150909700	150910700	-0.7806160097997886
chr4	150909800	150910800	-0.6845921972151807
chr4	150909900	150910900	-0.33117355469605536
chr4	150910000	150911000	-0.1410784843413429
chr4	150910100	150911100	-0.4598165528666749
chr4	150910200	150911200	-0.33769300204209685
chr4	150910300	150911300	-0.31328365211027537
chr4	150910400	150911400	0.4627458278048733
chr4	150910500	150911500	0.15218014760685333
chr4	150910600	150911600	0.15093405016334188
chr4	150910700	150911700	0.2567539848648573
chr4	150910800	150911800	0.7451934042857344
chr4	150910900	150911900	0.6053002435303138
chr4	150911000	150912000	0.6084681023841949
chr4	150911100	150912100	0.5837913057611364
chr4	150911200	150912200	0.1348470315347483
chr4	150911300	150912300	0.6745373941613397
chr4	150911400	150912400	0.9102000073353036
chr4	150911500	150912500	0.6304959879266709
chr4	150911600	150912600	0.35337883025132205
chr4	150911700	150912700	-0.1616643084100855
chr4	150911800	150912800	-0.1947000083093179
chr4	150911900	150912900	-0.1321377299897038
chr4	150912000	150913000	-0.2859607002549023
chr4	150912100	150913100	-0.5611117874937867
chr4	150912200	150913200	-0.8875762620395177
chr4	150912300	150913300	-0.3314017026905849
chr4	150912400	150913400	-0.6261233344759338
chr4	150912500	150913500	-0.5259548871846161
chr4	150912600	150913600	-0.6966748241847928
chr4	150912700	150913700	-0.7912270383771075
chr4	150912800	150913800	-0.894952559715516
chr4	150912900	150913900	-0.8184446054473926
chr4	150913000	150914000	-0.13574934426384547
chr4	150913100	150914100	-0.2829629373007579
chr4	150913200	150914200	0.30192790537891656
chr4	150913300	150914300	-0.2804181899196592
chr4	150913500	150914500	-0.23643091088544885
chr4	150913600	150914600	-0.2786490135231439
chr4	150913700	150914700	-0.20486248631659174
chr4	150913800	150914800	-0.3685529751357896
chr4	150913900	150914900	-0.5234688255207087
chr4	150914000	150915000	-1.0227869754760224
chr4	150914100	150915100	-1.1484490082142258
chr4	150914200	150915200	-0.968280227849749
chr4	150914300	150915300	-1.2296183682007178
chr4	150914400	150915400	-0.9621064831997752
chr4	150914500	150915500	-1.2964681232487332
chr4	150914600	150915600	-0.5359729091080223
chr4	150914700	150915700	0.5133174689036694
chr4	150914800	150915800	0.9064671596099748
chr4	150914900	150915900	0.8258465791346153
chr4	150915000	150916000	0.8775258170687839
chr4	150915100	150916100	1.4372597907879014
chr4	150915200	150916200	0.9135042408318936
chr4	150915300	150916300	1.0615433302609816
chr4	150915400	150916400	1.1149017106350234
chr4	150915500	150916500	1.7836181050627076
chr4	150915600	150916600	1.4747498066660338
chr4	150915700	150916700	1.2493567246533808
chr4	150915800	150916800	1.493473865269644
chr4	150915900	150916900	2.0275908039289967
chr4	150916000	150917000	1.7286463616577814
chr4	150916100	150917100	1.7783524670928406
chr4	150916200	150917200	2.289477288402661
chr4	150916300	150917300	1.5706285860921343
chr4	150916400	150917400	1.2175058160283831
chr4	150916500	150917500	0.7520201577750332
chr4	150916600	150917600	0.5993132256729474
chr4	150916700	150917700	-0.1705646702729478
chr4	150916800	150917800	-0.3824577352281732
chr4	150916900	150917900	-0.5896211021508345
chr4	150917000	150918000	-0.07025942036227338
chr4	150917100	150918100	0.16567638870010015
chr4	150917200	150918200	-0.2951437424123287
chr4	150917300	150918300	0.13493455546188807
chr4	150917400	150918400	0.3505447947791002
chr4	150917500	150918500	0.8296003557482358
chr4	150917600	150918600	0.9517920376370548
chr4	150917700	150918700	1.4542952955453068
chr4	150917800	150918800	1.2740522478144167
chr4	150917900	150918900	0.8565915902218775
chr4	150918000	150919000	0.9328560196374731
chr4	150918100	150919100	0.03757857282897089
chr4	150918200	150919200	0.5264684240235031
chr4	150918300	150919300	1.0382882565988971
chr4	150918400	150919400	1.3424598000731496
chr4	150918500	150919500	1.0557027955708298
chr4	150918600	150919600	1.049451114788
chr4	150918700	150919700	0.9543262555179176
chr4	150918800	150919800	1.1505639430474819
chr4	150918900	150919900	1.5497497278799617
chr4	150919000	150920000	0.7199443338314636
chr4	150919100	150920100	1.0440591431204955
chr4	150919200	150920200	0.31760871410906644
chr4	150919300	150920300	-0.8277107802429221
chr4	150919400	150920400	-1.5580819967925592
chr4	150919500	150920500	-1.9835748072261319
chr4	150919600	150920600	-2.001825856273179
chr4	150919700	150920700	-1.9994665001901604
chr4	150919800	150920800	-1.8683735017625644
chr4	150919900	150920900	-1.812963053325125
chr4	150920000	150921000	-1.1365972140146172
chr4	150920100	150921100	-1.0944245605130256
chr4	150920200	150921200	-0.865834322860333
chr4	150920300	150921300	-0.3672650009759161
chr4	150920400	150921400	-0.2351486037451249
chr4	150920500	150921500	0.2475738883869692
chr4	150920600	150921600	0.10495869213478268
chr4	150920700	150921700	0.8457685874797954
chr4	150920800	150921800	1.581072572868017
chr4	150920900	150921900	2.178891928655573
chr4	150921000	150922000	1.5291928155043135
chr4	150921100	150922100	1.71575551394019
chr4	150921200	150922200	1.6518855587343049
chr4	150921300	150922300	1.4688747519570415
chr4	150921400	150922400	1.4334093706294904
chr4	150921500	150922500	1.2459086902993788
chr4	150921600	150922600	1.3437022191679813
chr4	150921700	150922700	0.6392734366636864
chr4	150921800	150922800	-0.048851196263935324
chr4	150921900	150922900	-0.8645164118563122
chr4	150922600	150923600	-0.26913280753894664
chr4	150922700	150923700	0.3573638199145998
chr4	150922800	150923800	0.15626912111655014
chr4	150922900	150923900	0.11580475265515568
chr4	150923000	150924000	0.1543230912231146
chr4	150923100	150924100	0.4395989515616264
chr4	150923200	150924200	0.4149083088484147
chr4	150923300	150924300	1.6523642669098981
chr4	150923400	150924400	1.6226098461687293
chr4	150923500	150924500	0.7293921247389636
chr4	150923600	150924600	0.15159781527080848
chr4	150923700	150924700	0.17676753479242266
chr4	150923800	150924800	0.3385418934416385
chr4	150923900	150924900	0.09455306314208337
chr4	150924000	150925000	0.07736237925415809
chr4	150924100	150925100	0.01977905228468513
chr4	150924200	150925200	0.055519448245010435
chr4	150924300	150925300	0.6292936408577158
chr4	150924400	150925400	1.2154454756488962
chr4	150924500	150925500	1.815031187459932
chr4	150924600	150925600	1.8339043020322918
chr4	150924700	150925700	1.6111216333012048
chr4	150924800	150925800	1.7639801694239758
chr4	150924900	150925900	1.7632148449076896
chr4	150925000	150926000	1.4617974829662912
chr4	150925100	150926100	1.5260854359236176
chr4	150925200	150926200	1.3616743924172114
chr4	150925300	150926300	1.0536571082195354
chr4	150925400	150926400	0.40021264295149744
chr4	150925500	150926500	0.948161322770047
chr4	150925600	150926600	0.7058002458279006
chr4	150925700	150926700	0.3795887617889837
chr4	150925800	150926800	0.1439975375010463
chr4	150925900	150926900	0.4657538515552128
chr4	150926000	150927000	0.6817366467392139
chr4	150927100	150928100	1.6211840063016842
chr4	150927200	150928200	1.406427798356846
chr4	150927300	150928300	1.1699390060012362
chr4	150927400	150928400	0.8558693453084459
chr4	150927500	150928500	0.021335957162123415
chr4	150927600	150928600	1.0971809668340495
chr4	150927700	150928700	0.7480462189606895
chr4	150927800	150928800	0.8197284584425907
chr4	150927900	150928900	0.8256778503251381
chr4	150928000	150929000	1.326507579817647
chr4	150928100	150929100	0.8007682378039951
chr4	150928200	150929200	0.6333740477007251
chr4	150928300	150929300	0.5009900611915286
chr4	150928400	150929400	0.1898207816690908
chr4	150928500	150929500	0.33126231839619585
chr4	150928600	150929600	-0.09625483881898808
chr4	150928700	150929700	0.014916272945093447
chr4	150928800	150929800	-0.3637019324954926
chr4	150928900	150929900	-0.034015915830613704
chr4	150929000	150930000	-0.29404437781167525
chr4	150929100	150930100	-0.005623324103412427
chr4	150929200	150930200	-0.4774221544730522
chr4	150929300	150930300	-1.1312062050170173
chr4	150929400	150930400	-0.22192573784413985
chr4	150929500	150930500	-0.046379479120712316
chr4	150929600	150930600	0.21393908653270927
chr4	150929700	150930700	-0.4097422901374471
chr4	150929800	150930800	-0.3093196231893082
chr4	150929900	150930900	-1.0183139548929343
chr4	150930000	150931000	-1.3105539614972004
chr4	150930100	150931100	-1.2656069613722094
chr4	150930200	150931200	-0.5700456686811994
chr4	150930300	150931300	0.9741421895764072
chr4	150930400	150931400	0.3224863326278244
chr4	150930500	150931500	0.27267817510289466
chr4	150930600	150931600	-0.16726004954969406
chr4	150930700	150931700	0.7035305434372905
chr4	150930800	150931800	0.7457062831706378
chr4	150930900	150931900	0.9675255312209226
chr4	150931000	150932000	0.9094997293173285
chr4	150931100	150932100	1.475859911916116
chr4	150931200	150932200	1.8849293288310345
chr4	150933400	150934400	0.038395479378736094
chr4	150933500	150934500	-0.4174823129349137
chr4	150933600	150934600	-0.08069069742849724
chr4	150933700	150934700	0.3335448455698893
chr4	150933800	150934800	0.4050315958662781
chr4	150933900	150934900	0.3573105942739152
chr4	150934000	150935000	0.5545248254824577
chr4	150935200	150936200	0.2563857981504233
chr4	150935300	150936300	0.3849831889366177
chr4	150935400	150936400	1.1594875345692597
chr4	150935500	150936500	1.8909993669142515
chr4	150935600	150936600	0.9634366295702426
chr4	150935700	150936700	2.054927859977638
chr4	150935800	150936800	2.0597106805684366
chr4	150935900	150936900	2.0745533404346856
chr4	150936000	150937000	1.4227910986453989
chr4	150936100	150937100	1.1986538498335928
chr4	150936200	150937200	0.8834240115300619
chr4	150936300	150937300	0.938400889708375
chr4	150936400	150937400	0.370739207304344
chr4	150936500	150937500	0.08875484938825794
chr4	150936600	150937600	-0.5373568333803979
chr4	150936700	150937700	-0.8852735269799101
chr4	150936800	150937800	-1.072030918860696
chr4	150936900	150937900	-0.33925672985920624
chr4	150937000	150938000	-0.3555911477041832
chr4	150937100	150938100	-0.5745312612393242
chr4	150937200	150938200	-0.269741610053259
chr4	150937300	150938300	-0.12850651838448382
chr4	150937400	150938400	-0.26044831514440125
chr4	150937500	150938500	-0.0895968336870326
chr4	150937600	150938600	0.9660186011990466
chr4	150937700	150938700	0.8419184201585328
chr4	150937800	150938800	0.9501305312947822
chr4	150937900	150938900	0.8308816478447106
chr4	150938000	150939000	0.731823643959546
chr4	150938100	150939100	0.8788476440696856
chr4	150938200	150939200	0.8141773098484375
chr4	150938300	150939300	1.1780085385765848
chr4	150938400	150939400	1.4346793947830632
chr4	150938500	150939500	0.9980916290759866
chr4	150938600	150939600	1.3975777397524018
chr4	150938700	150939700	1.7968433439064997
chr4	150938800	150939800	1.7419015568589389
chr4	150938900	150939900	1.4495788036305024
chr4	150939000	150940000	1.337009840797858
chr4	150939100	150940100	1.691980913448358
chr4	150939200	150940200	2.2477170822362185
chr4	150939300	150940300	1.979904754052568
chr4	150939400	150940400	1.9122361223778952
chr4	150939500	150940500	2.2855195603063265
chr4	150939600	150940600	1.9818211113517548
chr4	150939700	150940700	1.6982141160474844
chr4	150939800	150940800	1.809328728887452
chr4	150939900	150940900	2.1621572797196555
chr4	150940000	150941000	1.2950111446763948
chr4	150940100	150941100	0.4702093334066738
chr4	150940200	150941200	-0.3243385341040162
chr4	150940300	150941300	0.26086389251515063
chr4	150940400	150941400	0.02979355201312952
chr4	150940500	150941500	0.6812116293758375
chr4	150940600	150941600	0.4572218373494199
chr4	150940700	150941700	0.8653029241953447
chr4	150940800	150941800	1.3358558448142637
chr4	150940900	150941900	0.916350844387708
chr4	150941000	150942000	1.7523724888758998
chr4	150941100	150942100	2.26603435389974
chr4	150941200	150942200	2.465946833530686
chr4	150941300	150942300	1.108464391682782
chr4	150941400	150942400	1.7129421843628976
chr4	150941500	150942500	1.15805183334304
chr4	150941600	150942600	1.7544274085676432
chr4	150941700	150942700	0.8743174505006316
chr4	150941800	150942800	0.5841691619877986
chr4	150941900	150942900	0.2179734063331514
chr4	150942000	150943000	0.7828168544071974
chr4	150942100	150943100	0.29236306274788365
chr4	150942200	150943200	0.28179266308946044
chr4	150942300	150943300	1.2066933219277722
chr4	150942400	150943400	0.8968676358626373
chr4	150942500	150943500	1.0210314265062308
chr4	150942600	150943600	0.2852429245454873
chr4	150942700	150943700	0.1463641230908734
chr4	150942800	150943800	0.18149236089525486
chr4	150942900	150943900	0.8462926473502146
chr4	150943000	150944000	0.17140847618996033
chr4	150943100	150944100	0.36056792109192
chr4	150943200	150944200	-0.18567279554474792
chr4	150943300	150944300	-0.21311186858055686
chr4	150943400	150944400	0.024466405204511047
chr4	150943500	150944500	0.2951968901918641
chr4	150943600	150944600	0.8465041858441454
chr4	150943700	150944700	1.1831608990530318
chr4	150943800	150944800	1.1284447394442385
chr4	150943900	150944900	0.5494578052546177
chr4	150944000	150945000	0.7364444901016989
chr4	150944100	150945100	0.9596488520662326
chr4	150944200	150945200	1.5836460123916052
chr4	150944300	150945300	1.6229785788305031
chr4	150944400	150945400	1.6081365792159703
chr4	150944500	150945500	1.518619871068993
chr4	150944600	150945600	1.3966940024641354
chr4	150944700	150945700	1.3068870583931842
chr4	150944800	150945800	1.390330485134593
chr4	150944900	150945900	1.6963311033204518
chr4	150945000	150946000	2.314090936204112
chr4	150945100	150946100	2.5262138208864457
chr4	150945200	150946200	2.3346875200497785
chr4	150945300	150946300	2.6151349050551707
chr4	150945400	150946400	2.351874394650056
chr4	150945500	150946500	2.0695793332765384
chr4	150945600	150946600	1.4094637192082025
chr4	150945700	150946700	1.6743519304832601
chr4	150945800	150946800	1.1580721153404514
chr4	150945900	150946900	0.7645536182154141
chr4	150946000	150947000	0.1176819292529393
chr4	150946100	150947100	-0.6968170099685318
chr4	150947200	150948200	1.3425255851744322
chr4	150947300	150948300	1.0229537276751135
chr4	150947400	150948400	1.2720926866288094
chr4	150947500	150948500	1.2914810356652302
chr4	150947600	150948600	2.1554648387587174
chr4	150947700	150948700	2.0950540183086344
chr4	150947800	150948800	2.1502140905728213
chr4	150947900	150948900	1.2280733978641447
chr4	150948000	150949000	1.064742584718274
chr4	150948100	150949100	0.9273446536529169
chr4	150948200	150949200	1.1133089937539162
chr4	150948300	150949300	0.7444241391261509
chr4	150948400	150949400	0.2387790965827648
chr4	150948500	150949500	-0.07703936602565853
chr4	150948600	150949600	-0.4834333108030906
chr4	150948700	150949700	-0.4457350082226321
chr4	150948800	150949800	-1.212181113818863
chr4	150948900	150949900	-0.9426372928633155
chr4	150949000	150950000	-0.9812706578530377
chr4	150949100	150950100	-1.273436421655883
chr4	150949200	150950200	-1.814761173381816
chr4	150949300	150950300	-1.054278262783614
chr4	150949400	150950400	-1.1724761379524569
chr4	150949500	150950500	-0.4494203102887156
chr4	150949600	150950600	-0.2122779151376193
chr4	150949700	150950700	-0.2333659748386337
chr4	150949800	150950800	-0.06778239900093576
chr4	150949900	150950900	-0.4948347267450126
chr4	150950000	150951000	0.07157779272094845
chr4	150950100	150951100	0.7377747313519691
chr4	150950200	150951200	1.4129578632310469
chr4	150950300	150951300	1.1065267358671211
chr4	150950600	150951600	0.30585689776969
chr4	150950700	150951700	0.15637531451580575
chr4	150950800	150951800	0.8346635580843433
chr4	150950900	150951900	1.1838094361131035
chr4	150951000	150952000	0.26738489187596876
chr4	150951100	150952100	-0.05221917977246221
chr4	150951200	150952200	-0.10401888817241556
chr4	150951300	150952300	-0.06635308967012686
chr4	150951400	150952400	-0.5065581696192821
chr4	150951500	150952500	-0.632096029300409
chr4	150951600	150952600	-0.6483621658160649
chr4	150951700	150952700	-1.0926526257356501
chr4	150951800	150952800	-1.3519862189011491
chr4	150951900	150952900	-1.55318153876427
chr4	150952000	150953000	-1.4427394642927995
chr4	150952100	150953100	-1.614675501402339
chr4	150952200	150953200	-2.4029289758857333
chr4	150952300	150953300	-2.9115804891698933
chr4	150960500	150961500	-0.8290487654052101
chr4	150960600	150961600	-1.6891628889061536
chr4	150960700	150961700	-1.6998197482814958
chr4	150960800	150961800	-1.7881948208180656
chr4	150960900	150961900	-1.5634552832269917
chr4	150961000	150962000	-1.7099580683486335
chr4	150961100	150962100	-1.7569679609521676
chr4	150961200	150962200	-1.9966975021600308
chr4	150961300	150962300	-1.615839913183346
chr4	150961400	150962400	-1.0666950682845655
chr4	150961500	150962500	-0.6343751215131738
chr4	150961600	150962600	-0.11912349461680165
chr4	150961700	150962700	0.7336974196625023
chr4	150961800	150962800	1.0250679603473718
chr4	150961900	150962900	1.1455869669143974
chr4	150964000	150965000	0.5599575876806966
chr4	150964100	150965100	0.8241372397228957
chr4	150964200	150965200	-0.14340090816073447
chr4	150964300	150965300	-0.4066871304192894
chr4	150964400	150965400	-0.4007462377897448
chr4	150964500	150965500	0.09453676223336584
chr4	150964600	150965600	0.12816019846990878
chr4	150964700	150965700	0.6253434065041056
chr4	150964800	150965800	0.9051785134666536
chr4	150964900	150965900	0.9630693346051392
chr4	150965000	150966000	1.3480731841581777
chr4	150965100	150966100	0.7118791131947462
chr4	150965200	150966200	1.0872036381617265
chr4	150965300	150966300	1.1399592551112403
chr4	150965400	150966400	1.1780200331130255
chr4	150966500	150967500	0.5867035581855405
chr4	150966600	150967600	0.5357596833134238
chr4	150966700	150967700	0.39783645116803945
chr4	150966800	150967800	0.4027208707540473
chr4	150966900	150967900	0.13978336263080512
chr4	150967000	150968000	0.21945809275921555
chr4	150967100	150968100	1.1709944059787916
chr4	150967200	150968200	1.22208109634255
chr4	150967300	150968300	0.8598106952435066
chr4	150967400	150968400	1.5664046406048626
chr4	150967500	150968500	1.9855016231604232
chr4	150967600	150968600	1.8456202156609407
chr4	150967700	150968700	1.8126247198497327
chr4	150967800	150968800	1.7596813938090778
chr4	150967900	150968900	1.9628796755031592
chr4	150968000	150969000	2.0140768335937627
chr4	150968100	150969100	1.882406794605629
chr4	150968200	150969200	2.0869448196937554
chr4	150968300	150969300	1.80111715667218
chr4	150968400	150969400	0.9896490222681594
chr4	150968500	150969500	0.7694719578756752
chr4	150968600	150969600	0.8113888266797599
chr4	150968700	150969700	1.3593991660695652
chr4	150968800	150969800	1.2372550391308583
chr4	150968900	150969900	1.3010451765285778
chr4	150969000	150970000	1.1988281450076255
chr4	150969100	150970100	1.0380781024193697
chr4	150969200	150970200	0.6939874645192937
chr4	150969300	150970300	1.2404804616991756
chr4	150969400	150970400	1.5824250337501415
chr4	150970100	150971100	1.8238273520269856
chr4	150970200	150971200	1.6362006445160004
chr4	150970300	150971300	1.5163140911722366
chr4	150970400	150971400	1.1408044544619198
chr4	150970500	150971500	1.5940619310092885
chr4	150970600	150971600	1.2228642551879811
chr4	150970700	150971700	1.5994502891330582
chr4	150970800	150971800	1.1767994213832198
chr4	150970900	150971900	1.1654825432036249
chr4	150971000	150972000	0.744337276543405
chr4	150971100	150972100	0.7272650386893496
chr4	150971200	150972200	0.7857527586611304
chr4	150971300	150972300	0.44814537519957176
chr4	150971400	150972400	1.0800095650040311
chr4	150971500	150972500	0.36859010250133584
chr4	150971600	150972600	0.3389810248517759
chr4	150971700	150972700	-0.2898433986537609
chr4	150971800	150972800	0.1083886087515441
chr4	150971900	150972900	0.35991695512414257
chr4	150972000	150973000	0.6958112117775729
chr4	150972100	150973100	0.9482371093468268
chr4	150972200	150973200	1.1150030622881837
chr4	150972300	150973300	1.7062631843469511
chr4	150972400	150973400	1.4610340701363909
chr4	150972500	150973500	1.6109506070440558
chr4	150972600	150973600	1.4939197485609783
chr4	150972700	150973700	1.7883228168819736
chr4	150972800	150973800	1.4798601699704517
chr4	150972900	150973900	1.0108928312105514
chr4	150973000	150974000	0.8525101051727461
chr4	150973100	150974100	0.8316526655449131
chr4	150973200	150974200	1.191946844428326
chr4	150973300	150974300	1.0177068948749366
chr4	150973400	150974400	0.5177971043537362
chr4	150973500	150974500	0.8719511809792132
chr4	150973600	150974600	0.5425893866984955
chr4	150973700	150974700	0.6104487934486768
chr4	150973800	150974800	0.7480509284243697
chr4	150973900	150974900	1.0472078084317753
chr4	150974000	150975000	0.4336583693790241
chr4	150974100	150975100	0.4819015475011954
chr4	150974200	150975200	0.11767563032442548
chr4	150974300	150975300	0.3008513048901446
chr4	150974400	150975400	0.4801664871485509
chr4	150974500	150975500	0.8554585278432314
chr4	150976200	150977200	3.3679395840327007
chr4	150976300	150977300	2.9497952460420938
chr4	150976400	150977400	2.9644839836868817
chr4	150976500	150977500	2.9697520086266875
chr4	150976600	150977600	2.793580795959965
chr4	150976700	150977700	3.0455622594312137
chr4	150976800	150977800	2.684549773997733
chr4	150976900	150977900	2.145893434175252
chr4	150977000	150978000	1.6642962218760073
chr4	150977100	150978100	1.7205388079238544
chr4	150977200	150978200	1.1523862932236446
chr4	150977300	150978300	1.3903520068008557
chr4	150977400	150978400	0.849048686847114
chr4	150977500	150978500	0.6428421454181981
chr4	150977600	150978600	0.03168407188919966
chr4	150978200	150979200	0.8431527585843198
chr4	150978300	150979300	0.7868461760209128
chr4	150978400	150979400	0.948621245520194
chr4	150978500	150979500	0.81227796568465
chr4	150978600	150979600	0.6177564942738263
chr4	150978700	150979700	0.4933233980754532
chr4	150978800	150979800	0.5146008395995088
chr4	150978900	150979900	0.32727430446362143
chr4	150979000	150980000	-0.3666013060494059
chr4	150979100	150980100	-0.6063172206258561
chr4	150979200	150980200	-0.330669506807545
chr4	150979300	150980300	-0.7807064831010848
chr4	150979400	150980400	-0.6734743750970664
chr4	150979500	150980500	-0.6431058202736045
chr4	150979600	150980600	0.24567799237286705
chr4	150979700	150980700	-0.018707757249185827
chr4	150979800	150980800	-0.15385421430047713
chr4	150979900	150980900	-0.03642071518201215
chr4	150980000	150981000	0.41336589880405883
chr4	150980100	150981100	0.2282299329906742
chr4	150980200	150981200	-0.023156567532182017
chr4	150980300	150981300	0.45377998156532207
chr4	150980400	150981400	0.3073876138986139
chr4	150982000	150983000	0.05568125010993566
chr4	150983500	150984500	0.7387498960975661
chr4	150983600	150984600	0.6505871642273493
chr4	150983700	150984700	0.8430015463424387
chr4	150983800	150984800	1.4271393958321086
chr4	150983900	150984900	1.2579977793910009
chr4	150984000	150985000	0.794768222275879
chr4	150984100	150985100	0.5296182329609631
chr4	150984200	150985200	0.2274146717913376
chr4	150984700	150985700	-0.9317799777337332
chr4	150984800	150985800	-1.2679123920425557
chr4	150984900	150985900	-1.1675973097648151
chr4	150985000	150986000	-1.0065127967489
chr4	150985300	150986300	0.2475698550827001
chr4	150985400	150986400	0.9418856579198476
chr4	150985500	150986500	1.169651992565816
chr4	150985600	150986600	1.0739819605594103
chr4	150985700	150986700	1.3640133810014443
chr4	150985800	150986800	1.4331592479443074
chr4	150985900	150986900	1.6520146302103096
chr4	150986000	150987000	1.7670062579276213
chr4	150986100	150987100	0.9502132904208586
chr4	150986200	150987200	1.0583065087698358
chr4	150986300	150987300	0.5855442882034329
chr4	150986400	150987400	-0.07385597549288707
chr4	150986500	150987500	-0.1913654166976708
chr4	150986600	150987600	-0.030751075559419437
chr4	150986700	150987700	-0.14469145383389814
chr4	150986800	150987800	-0.1940595158742392
chr4	150986900	150987900	0.14036279756153205
chr4	150988000	150989000	0.2597230399060581
chr4	150988100	150989100	-0.33229642571907586
chr4	150988200	150989200	-0.296626386552862
chr4	150988300	150989300	0.21663209513058834
chr4	150988400	150989400	1.0400258320706164
chr4	150988500	150989500	1.5125645905067922
chr4	150988600	150989600	1.5175780458866572
chr4	150988700	150989700	1.4306319610331608
chr4	150988800	150989800	1.2220906829481928
chr4	150988900	150989900	0.7185686768562293
chr4	150989000	150990000	0.48888370334809633
chr4	150989100	150990100	0.983887323785245
chr4	150989200	150990200	0.6501186049879034
chr4	150989300	150990300	0.4809100408221279
chr4	150989400	150990400	0.2832547387814542
chr4	150989500	150990500	0.4060702885196677
chr4	150989600	150990600	-0.17764370932731846
chr4	150989700	150990700	-0.2388889496275212
chr4	150989800	150990800	0.15767939244206555
chr4	150989900	150990900	0.6927711914625715
chr4	150990000	150991000	1.5040870236783248
chr4	150991100	150992100	-1.1455590395713715
chr4	150991200	150992200	-0.925184783213284
chr4	150991300	150992300	-0.5128932419975549
chr4	150992300	150993300	1.2515628606687004
chr4	150992400	150993400	1.0834534338196518
chr4	150992500	150993500	1.161678900281207
chr4	150992600	150993600	1.3263775539398055
chr4	150992700	150993700	0.4839507542240863
chr4	150992800	150993800	1.0888503121045228
chr4	150992900	150993900	0.8696588639364792
chr4	150993000	150994000	0.49530279842280794
chr4	150994100	150995100	0.898720650214144
chr4	150994200	150995200	1.376547245975788
chr4	150994300	150995300	0.998752551685506
chr4	150994400	150995400	0.9182594173626164
chr4	150994500	150995500	0.7086657804709645
chr4	150994600	150995600	0.18716167895804225
chr4	150994700	150995700	0.43284608372256345
chr4	150994800	150995800	0.7470048200610984
chr4	150994900	150995900	0.5960296130188875
chr4	150995000	150996000	0.8036339802893434
chr4	150996100	150997100	-0.3381194276256105
chr4	150996200	150997200	-0.6696968031060802
chr4	150996300	150997300	-0.8620301507910529
chr4	150996400	150997400	-0.1512972523378434
chr4	150996500	150997500	0.4185738940773718
chr4	150996600	150997600	-0.3885610975722726
chr4	150996700	150997700	-0.5833427668989469
chr4	150996800	150997800	-0.7031584766862424
chr4	150996900	150997900	0.2659676551497697
chr4	150997000	150998000	0.06745040201099395
chr4	150997100	150998100	0.312054534928782
chr4	150997200	150998200	0.4903038813996012
chr4	150997300	150998300	0.7945718876084766
chr4	150998900	150999900	0.2683280098462349
chr4	150999000	151000000	0.17136297059404237
chr4	150999100	151000100	-0.4027823945437059
chr4	150999200	151000200	-0.8610225443662853
chr4	150999300	151000300	-1.0909465561643679
chr4	150999400	151000400	-0.7610389307746687
chr4	150999500	151000500	-0.21898931712643774
chr4	150999600	151000600	-0.6146626654715076
chr4	150999700	151000700	-0.37357813765657777
chr4	150999800	151000800	-0.4463059801670593
chr4	150999900	151000900	-0.9475712290750059
chr4	151000000	151001000	-0.5140194754854829
chr4	151000100	151001100	0.1280860803401889
chr4	151000200	151001200	0.5194690313487864
chr4	151000300	151001300	1.3346490015038608
chr4	151000400	151001400	1.6321208248110388
chr4	151000500	151001500	2.015636320627742
chr4	151000600	151001600	2.1126879649450387
chr4	151000700	151001700	2.1886523305396017
chr4	151000800	151001800	2.181404765891893
chr4	151000900	151001900	2.507043002967713
chr4	151001000	151002000	2.5604318094250003
chr4	151001100	151002100	2.3640830178333267
chr4	151003400	151004400	0.8036116698131078
chr4	151003500	151004500	1.1341853351973523
chr4	151003600	151004600	1.0308054081941334
chr4	151003700	151004700	0.716905595538746
chr4	151003800	151004800	1.1110555248838383
chr4	151003900	151004900	0.6364864528470263
chr4	151004000	151005000	0.2539026243582947
chr4	151004100	151005100	-0.5773168213345474
chr4	151004200	151005200	-0.8395232001079158
chr4	151004300	151005300	-1.3222438923965143
chr4	151004400	151005400	-1.5668807106437783
chr4	151005700	151006700	0.14423490459636784
chr4	151005800	151006800	-0.18671259614969368
chr4	151005900	151006900	-0.9121359554143399
chr4	151006000	151007000	-0.2711006360704447
chr4	151006100	151007100	-0.7208019375558267
chr4	151006200	151007200	-1.633952589341085
chr4	151006300	151007300	-1.3531811168921315
chr4	151006400	151007400	-1.6703704780115105
chr4	151009500	151010500	-0.06396104799713509
chr4	151009600	151010600	-0.8490003570058202
chr4	151009700	151010700	-1.1461529266458457
chr4	151009800	151010800	-1.453840045202625
chr4	151011600	151012600	0.03408270505883782
chr4	151011700	151012700	-0.12342292198751835
chr4	151011800	151012800	-0.4428180125754472
chr4	151012900	151013900	-1.0227531252770945
chr4	151013000	151014000	-0.9666886880199029
chr4	151013100	151014100	-0.8371438344686856
chr4	151013200	151014200	-1.9071802277011003
chr4	151013300	151014300	-2.121561318962907
chr4	151013400	151014400	-2.339127777372657
chr4	151013700	151014700	-0.19505431356031336
chr4	151013800	151014800	-0.23043102456795
chr4	151013900	151014900	0.17120896285957332
chr4	151014000	151015000	-0.0886842593289838
chr4	151014100	151015100	0.2846090706430621
chr4	151014200	151015200	0.8968599373024838
chr4	151014300	151015300	1.0043973313235914
chr4	151014400	151015400	1.5905170804200444
chr4	151014500	151015500	1.3715832554801006
chr4	151014600	151015600	1.7924897031630742
chr4	151014700	151015700	1.4695439092556533
chr4	151014800	151015800	1.3755808001820995
chr4	151014900	151015900	-0.1428073822316617
chr4	151015000	151016000	-0.46229335365216917
chr4	151015100	151016100	-0.9288978942095768
chr4	151015200	151016200	-0.5920109023034785
chr4	151015300	151016300	-0.3468544485317337
chr4	151015400	151016400	0.036117207840316606
chr4	151015500	151016500	-0.05758385227170852
chr4	151015600	151016600	-1.2769999509984795
chr4	151015700	151016700	-1.4470683733963683
chr4	151015800	151016800	-1.852135198721892
chr4	151015900	151016900	-0.39098382424146616
chr4	151016000	151017000	0.08995204488851324
chr4	151016100	151017100	0.20156886908680968
chr4	151017100	151018100	0.2024116702697288
chr4	151017200	151018200	-0.1538396518689336
chr4	151017300	151018300	-0.5823725225865463
chr4	151017400	151018400	-0.7345245001286291
chr4	151017500	151018500	-0.08339907462403741
chr4	151017600	151018600	0.2336216117839863
chr4	151017700	151018700	0.5152401473724618
chr4	151017800	151018800	0.2519802538466233
chr4	151017900	151018900	-0.011225837156944654
chr4	151018000	151019000	0.16164377239667668
chr4	151018100	151019100	0.07546444809804648
chr4	151018200	151019200	0.756723121636445
chr4	151018400	151019400	1.674017571527094
chr4	151018500	151019500	1.6015869420015494
chr4	151018600	151019600	2.0017100089843973
chr4	151018700	151019700	1.3365791264854563
chr4	151018800	151019800	1.614582773826077
chr4	151018900	151019900	2.0421783838995857
chr4	151019000	151020000	1.6278464229596352
chr4	151019100	151020100	1.8233437371219576
chr4	151019200	151020200	1.5716841784134399
chr4	151019300	151020300	1.5246114450274115
chr4	151019400	151020400	1.8807383771938848
chr4	151019500	151020500	1.2028797944350094
chr4	151019600	151020600	0.9268611613100408
chr4	151019700	151020700	1.1826365050328933
chr4	151019800	151020800	1.4124463883709295
chr4	151021000	151022000	1.4368541217230575
chr4	151021100	151022100	1.0840725012946828
chr4	151021200	151022200	1.3922916535072527
chr4	151021300	151022300	1.2899464322414929
chr4	151021400	151022400	0.851841057878977
chr4	151021500	151022500	0.3805920813646613
chr4	151021600	151022600	0.08304600574652171
chr4	151021700	151022700	0.21909946213415732
chr4	151021800	151022800	0.5105644353385769
chr4	151021900	151022900	-0.05175357783215269
chr4	151022000	151023000	0.5911491388905775
chr4	151022100	151023100	0.912126459908116
chr4	151022200	151023200	0.3623148403388024
chr4	151022300	151023300	0.5142854092519411
chr4	151022400	151023400	0.5757571855183844
chr4	151022500	151023500	1.2370740047177162
chr4	151022600	151023600	1.5742923232479331
chr4	151022700	151023700	1.7409451487676455
chr4	151022800	151023800	1.6841338365231129
chr4	151022900	151023900	2.002034850696103
chr4	151023000	151024000	2.0107666518998175
chr4	151023100	151024100	2.0651674424607736
chr4	151026100	151027100	0.21640503279687132
chr4	151026200	151027200	-0.17781853447403007
chr4	151026300	151027300	-0.0936231159021919
chr4	151026400	151027400	-0.14815994274204866
chr4	151026500	151027500	-0.09326382166598952
chr4	151026600	151027600	-0.4771734633960785
chr4	151026700	151027700	-0.21920213517236284
chr4	151026800	151027800	-0.3368145718306275
chr4	151026900	151027900	-0.6721108155986156
chr4	151027000	151028000	-0.14688358436198864
chr4	151027100	151028100	0.3021721151577043
chr4	151028800	151029800	1.7431530547466438
chr4	151028900	151029900	1.9324316050697048
chr4	151029000	151030000	1.6992756173352679
chr4	151029100	151030100	1.5812732547550432
chr4	151029200	151030200	1.4541276998072177
chr4	151029300	151030300	1.5848660186281254
chr4	151029400	151030400	1.8430027545248229
chr4	151029500	151030500	2.154300508204701
chr4	151029600	151030600	1.8649227559548602
chr4	151029700	151030700	1.7689786226225341
chr4	151029800	151030800	1.877177755338762
chr4	151029900	151030900	1.5574654476343894
chr4	151030000	151031000	2.332828511016366
chr4	151030100	151031100	2.190154707791008
chr4	151031400	151032400	0.1828253077746833
chr4	151031500	151032500	0.7179099280872865
chr4	151031600	151032600	0.6809592311268697
chr4	151031700	151032700	0.6647408249877108
chr4	151032800	151033800	0.2263525079133139
chr4	151032900	151033900	0.3501817447197086
chr4	151033000	151034000	0.2886589710496377
chr4	151034100	151035100	0.06981057788802324
chr4	151034200	151035200	-0.5929230212861053
chr4	151034300	151035300	-0.4987949788372894
chr4	151034400	151035400	-0.8001058260632468
chr4	151034500	151035500	-1.0187858182602776
chr4	151034700	151035700	-1.5099939758808152
chr4	151034800	151035800	-1.3121207681252398
chr4	151034900	151035900	-1.7438884348853805
chr4	151036400	151037400	0.4855552877049629
chr4	151036500	151037500	0.9734345082432948
chr4	151036600	151037600	0.9041660951008168
chr4	151036700	151037700	1.5498914442599527
chr4	151036800	151037800	1.3526791057589769
chr4	151036900	151037900	1.6768172368479586
chr4	151039800	151040800	0.11300119455245625
chr4	151039900	151040900	0.6980227718397166
chr4	151040000	151041000	0.8232867031284562
chr4	151040100	151041100	0.9522625543005186
chr4	151040200	151041200	0.4511577179302879
chr4	151040300	151041300	0.7908203242564505
chr4	151040400	151041400	1.066780857948104
chr4	151040500	151041500	1.5200604118431902
chr4	151040600	151041600	1.3337374322073574
chr4	151040700	151041700	1.675881994996366
chr4	151040800	151041800	1.3898850556696116
chr4	151040900	151041900	1.699863803015874
chr4	151041000	151042000	1.4990232561144725
chr4	151041100	151042100	1.5966602401412886
chr4	151041200	151042200	1.820528332648266
chr4	151041300	151042300	0.9587747740996222
chr4	151041400	151042400	1.1621771039214863
chr4	151043200	151044200	0.37309514851730224
chr4	151043300	151044300	0.2370616388452557
chr4	151043400	151044400	-0.4540693549386278
chr4	151043500	151044500	-0.5116894555587773
chr4	151043600	151044600	0.4964827497910209
chr4	151043700	151044700	0.17925439434234905
chr4	151043800	151044800	-0.18196790730794304
chr4	151043900	151044900	0.5264804463793754
chr4	151044000	151045000	1.0423541049278373
chr4	151045100	151046100	-0.6171728862135479
chr4	151045200	151046200	-0.1831519021675534
chr4	151045300	151046300	-0.6012926832711253
chr4	151045400	151046400	-0.4919318728487788
chr4	151045500	151046500	-0.04235752655966486
chr4	151045600	151046600	0.6478058933719228
chr4	151045700	151046700	0.3363817975436547
chr4	151045800	151046800	0.8455358075364008
chr4	151045900	151046900	1.4687093942709029
chr4	151046000	151047000	2.209144157563583
chr4	151046100	151047100	1.77374423855313
chr4	151046200	151047200	2.3255656171413652
chr4	151047500	151048500	-0.7933661565173769
chr4	151047600	151048600	-1.0128262893689222
chr4	151047700	151048700	-0.5400367792279079
chr4	151047800	151048800	1.3591980907307448
chr4	151047900	151048900	1.4291567911512648
chr4	151048000	151049000	1.3016783504086455
chr4	151048100	151049100	1.6779012680193068
chr4	151048200	151049200	1.0056956455506292
chr4	151048300	151049300	0.4631986604863188
chr4	151048400	151049400	0.5075953318038359
chr4	151048500	151049500	0.3619065918662206
chr4	151048600	151049600	-0.4563693689366946
chr4	151048700	151049700	-1.0276032102664698
chr4	151048800	151049800	-1.7289469749006416
chr4	151048900	151049900	-1.5661721429515545
chr4	151049000	151050000	-1.5077447031922806
chr4	151049100	151050100	-1.6765834360638785
chr4	151049200	151050200	-1.2270965844269488
chr4	151049300	151050300	-0.8449857057940069
chr4	151049400	151050400	-0.6384625836744687
chr4	151049500	151050500	-0.1933266568756507
chr4	151049600	151050600	0.8283722767862483
chr4	151049700	151050700	1.1417088940887363
chr4	151049800	151050800	1.9567682129135555
chr4	151049900	151050900	2.154155306990509
chr4	151050000	151051000	2.048952355642036
chr4	151050100	151051100	2.1571305537185217
chr4	151050200	151051200	2.5115127419781715
chr4	151051700	151052700	2.001482400656797
chr4	151051800	151052800	2.22205277923457
chr4	151051900	151052900	2.61991073267628
chr4	151052000	151053000	2.0756801052185407
chr4	151052100	151053100	1.5866225151329003
chr4	151052200	151053200	1.6441054532264534
chr4	151052300	151053300	1.5456308038891715
chr4	151052400	151053400	1.0811777771388291
chr4	151052500	151053500	0.7019385175811337
chr4	151052600	151053600	0.6274608891598485
chr4	151052700	151053700	0.05056231778147235
chr4	151053600	151054600	1.0081100565132053
chr4	151053800	151054800	0.4915745501027593
chr4	151053900	151054900	0.014481130704265415
chr4	151055000	151056000	1.1629676494685839
chr4	151055100	151056100	1.1676274646909517
chr4	151055200	151056200	1.022613628434088
chr4	151055300	151056300	1.221176659895147
chr4	151055400	151056400	0.4891970595594524
chr4	151055500	151056500	0.4174062480521214
chr4	151055600	151056600	0.08920947363964743
chr4	151055700	151056700	0.13043319021116254
chr4	151055800	151056800	0.6887181385009525
chr4	151055900	151056900	0.504947027009673
chr4	151056000	151057000	0.5337941985519524
chr4	151056100	151057100	0.3568232445702237
chr4	151056200	151057200	0.8702651149299472
chr4	151056300	151057300	0.5083904104767378
chr4	151056400	151057400	0.7930937407477096
chr4	151056500	151057500	1.1644190595119743
chr4	151058700	151059700	1.004015898876221
chr4	151058800	151059800	0.7004122023537306
chr4	151062000	151063000	1.014764713952809
chr4	151062100	151063100	0.7779658098179294
chr4	151062200	151063200	0.6374357742043238
chr4	151062300	151063300	0.7059158066764997
chr4	151062400	151063400	0.4722026784494589
chr4	151062500	151063500	0.6529309698469844
chr4	151062600	151063600	0.8431873391272147
chr4	151065500	151066500	2.481140553531013
chr4	151065600	151066600	2.4800844088859115
chr4	151065700	151066700	2.326727642207409
chr4	151065800	151066800	2.306682662192608
chr4	151065900	151066900	1.5042224189582645
chr4	151066000	151067000	1.989453102837626
chr4	151066100	151067100	2.404731770993679
chr4	151066200	151067200	1.3088138804502911
chr4	151066300	151067300	0.5293362827015841
chr4	151066400	151067400	-0.3503897750001261
chr4	151066500	151067500	-1.1310359874653435
chr4	151066600	151067600	-1.054276807342684
chr4	151066700	151067700	-1.1145165014955392
chr4	151066800	151067800	-0.3396025488695021
chr4	151066900	151067900	-0.3365837838200394
chr4	151067000	151068000	-0.6452007504596922
chr4	151067100	151068100	-0.7930996157772556
chr4	151067200	151068200	-0.07766825426087037
chr4	151067300	151068300	0.5533638562590381
chr4	151067400	151068400	0.6777642554761866
chr4	151069000	151070000	-0.5161792714054576
chr4	151069100	151070100	-0.5547204204771128
chr4	151069200	151070200	-0.8146852317804879
chr4	151069300	151070300	-0.7157550999327967
chr4	151069400	151070400	-0.2537940066118828
chr4	151069500	151070500	0.4020904739636629
chr4	151069600	151070600	0.3851783168548904
chr4	151069700	151070700	-0.40142605708645895
chr4	151069800	151070800	0.3162199911489496
chr4	151071600	151072600	0.4632230013882904
chr4	151071700	151072700	0.5421504331917679
chr4	151071800	151072800	1.2110318573692185
chr4	151071900	151072900	1.2305930460852033
chr4	151072000	151073000	1.7295278522205997
chr4	151072100	151073100	1.996516995343176
chr4	151072200	151073200	1.4166161634741403
chr4	151072300	151073300	1.4851648388679677
chr4	151072400	151073400	1.7902246794160712
chr4	151072500	151073500	1.7033167279013155
chr4	151072600	151073600	1.5264586698953648
chr4	151072700	151073700	1.523946294000253
chr4	151072800	151073800	1.0193193768675015
chr4	151072900	151073900	1.3340831028883102
chr4	151073000	151074000	0.8341849480496374
chr4	151073100	151074100	0.8947993227119859
chr4	151073200	151074200	1.3321341059370149
chr4	151073300	151074300	1.7363655905903093
chr4	151073400	151074400	2.0924142103495758
chr4	151073500	151074500	1.823818160039656
chr4	151073600	151074600	1.7882564611077767
chr4	151073700	151074700	1.5103336083251673
chr4	151073800	151074800	1.0512262958106544
chr4	151073900	151074900	0.609025569203881
chr4	151074000	151075000	0.8778307538107605
chr4	151074100	151075100	0.6705876348822355
chr4	151075200	151076200	0.7668199354200237
chr4	151075300	151076300	0.8236365301951261
chr4	151075400	151076400	1.5383140217885127
chr4	151075500	151076500	1.1856555127246822
chr4	151076700	151077700	2.687068502773255
chr4	151076800	151077800	2.548755732255708
chr4	151076900	151077900	2.6353397906077647
chr4	151077000	151078000	2.744861946258131
chr4	151077100	151078100	2.090356816020838
chr4	151077200	151078200	0.9948785845767276
chr4	151077300	151078300	0.4608909607329641
chr4	151077400	151078400	-0.7603263536147336
chr4	151077500	151078500	-0.7968936306347256
chr4	151077600	151078600	-0.5504918680837547
chr4	151077700	151078700	-0.1686801627455296
chr4	151077800	151078800	0.6859456373051295
chr4	151077900	151078900	1.3657264924515071
chr4	151078000	151079000	0.8334028889441333
chr4	151078100	151079100	0.495298223091356
chr4	151078200	151079200	0.1539029848258513
chr4	151078300	151079300	0.21654636945171046
chr4	151078400	151079400	0.6509372273877503
chr4	151078500	151079500	0.386092383488266
chr4	151078600	151079600	0.2515077714286861
chr4	151078700	151079700	-0.015946182992687113
chr4	151085200	151086200	-0.0844415319625597
chr4	151085300	151086300	0.15033164769010812
chr4	151085400	151086400	0.40061575096758895
chr4	151085500	151086500	0.3681610570722805
chr4	151085600	151086600	0.7719010364212404
chr4	151085700	151086700	0.8739366141393188
chr4	151086800	151087800	1.4473755975209492
chr4	151086900	151087900	1.2086730183337653
chr4	151087000	151088000	1.1865667716169341
chr4	151087100	151088100	1.7624560385852357
chr4	151087200	151088200	1.651455728935035
chr4	151087300	151088300	2.1372239731165483
chr4	151087400	151088400	2.282928971622205
chr4	151087500	151088500	1.9431868298992483
chr4	151087600	151088600	2.25345345132898
chr4	151087700	151088700	2.132922402197632
chr4	151087800	151088800	1.8889707321915359
chr4	151087900	151088900	2.5505984716155226
chr4	151088000	151089000	2.395271754709119
chr4	151088100	151089100	1.1269058496392759
chr4	151088200	151089200	1.3644823968967816
chr4	151088300	151089300	0.30597296274819397
chr4	151088400	151089400	0.5568623264766049
chr4	151088500	151089500	1.106940624007197
chr4	151088600	151089600	0.7915302741364567
chr4	151088700	151089700	1.1791318952880416
chr4	151088800	151089800	1.1878632835947351
chr4	151088900	151089900	1.1194868382384309
chr4	151089000	151090000	1.2289395561208012
chr4	151089100	151090100	2.1927037350516447
chr4	151089200	151090200	1.6701908771272531
chr4	151089300	151090300	1.9669702230472508
chr4	151089400	151090400	1.17001556321824
chr4	151089500	151090500	0.8525757734420709
chr4	151089600	151090600	0.41916802672593895
chr4	151089700	151090700	0.6232298318126631
chr4	151089800	151090800	1.04277336781244
chr4	151089900	151090900	0.9809704175111464
chr4	151090000	151091000	1.064956848174294
chr4	151090100	151091100	0.9111926232650992
chr4	151090200	151091200	0.6747482380492102
chr4	151090300	151091300	0.8861470352698837
chr4	151090400	151091400	1.3702399436927928
chr4	151090500	151091500	1.3988589404128835
chr4	151090600	151091600	1.3776303232326286
chr4	151091100	151092100	0.41876659578843295
chr4	151091200	151092200	0.7711988088982423
chr4	151091300	151092300	0.7981433671445718
chr4	151091500	151092500	0.7773455667596683
chr4	151091700	151092700	0.8820879562056894
chr4	151091800	151092800	0.3243886562254887
chr4	151091900	151092900	0.2394245539227343
chr4	151092000	151093000	0.3210334869924527
chr4	151092100	151093100	0.7127460205615316
chr4	151092200	151093200	0.4077305144288406
chr4	151092300	151093300	0.6308668234415307
chr4	151092400	151093400	0.5547980494117455
chr4	151092500	151093500	0.3919570484547299
chr4	151092600	151093600	0.7093021957795889
chr4	151092700	151093700	1.1325710767730983
chr4	151092800	151093800	1.4019268840035306
chr4	151092900	151093900	1.5618435383678504
chr4	151093000	151094000	1.45860972035022
chr4	151093100	151094100	1.1201660768448365
chr4	151093200	151094200	1.2331818146775908
chr4	151093300	151094300	0.9660326099481741
chr4	151093400	151094400	1.5076973426014901
chr4	151093500	151094500	1.9160243840193183
chr4	151093600	151094600	1.3459667285644068
chr4	151093700	151094700	1.6926560777186441
chr4	151093800	151094800	1.5645981093306405
chr4	151093900	151094900	0.7085683335822761
chr4	151094000	151095000	1.4225756931397724
chr4	151094100	151095100	2.1338843649614514
chr4	151094200	151095200	2.1498502194230764
chr4	151094300	151095300	1.9508664659418764
chr4	151094400	151095400	2.240614149013004
chr4	151094500	151095500	1.352504658718186
chr4	151094600	151095600	1.7508028130942697
chr4	151094700	151095700	2.069466927648349
chr4	151094800	151095800	2.3997625957092783
chr4	151094900	151095900	2.453955594120784
chr4	151095000	151096000	1.8278374746358839
chr4	151095100	151096100	1.3337906382132505
chr4	151095200	151096200	1.5383693585182945
chr4	151095300	151096300	1.6149192780647867
chr4	151095400	151096400	1.3810931264325357
chr4	151095500	151096500	1.6020157850851393
chr4	151095600	151096600	1.564145030547035
chr4	151095700	151096700	1.4193145019908124
chr4	151095800	151096800	1.3214997762114726
chr4	151095900	151096900	1.1732227840058562
chr4	151096000	151097000	1.3472511618866552
chr4	151096100	151097100	1.619000723935225
chr4	151096200	151097200	0.7949761559123407
chr4	151096300	151097300	0.03675806859860036
chr4	151096400	151097400	-0.2432747035930357
chr4	151096600	151097600	-0.00768108172097613
chr4	151096700	151097700	-0.3882644161952435
chr4	151096800	151097800	-0.5317249839105139
chr4	151096900	151097900	-0.1904999924807229
chr4	151097000	151098000	-0.8241703407143519
chr4	151097100	151098100	-1.4050891004548396
chr4	151097200	151098200	-0.27397251280028145
chr4	151097300	151098300	0.29942855500354953
chr4	151097400	151098400	0.4432898602919896
chr4	151097500	151098500	0.36126942744722174
chr4	151097600	151098600	0.4323521994457083
chr4	151097700	151098700	0.09761925914616296
chr4	151097800	151098800	0.1861209173330094
chr4	151097900	151098900	0.2818249458999735
chr4	151098000	151099000	0.6056733303774681
chr4	151098100	151099100	0.4902734029929645
chr4	151098200	151099200	0.2630527197983269
chr4	151098300	151099300	0.6582492590538921
chr4	151098400	151099400	0.7438513273956935
chr4	151098500	151099500	0.964488924208193
chr4	151098600	151099600	1.0291612315775829
chr4	151098700	151099700	1.687042275949092
chr4	151099900	151100900	1.7949444414099325
chr4	151100000	151101000	1.904975043107545
chr4	151100100	151101100	2.7729487186321258
chr4	151100200	151101200	3.321861071433555
chr4	151100300	151101300	2.6587698761906817
chr4	151100400	151101400	2.0193833239203225
chr4	151100500	151101500	1.674011630786979
chr4	151100600	151101600	1.1905180327653917
chr4	151100700	151101700	1.40777982309938
chr4	151100800	151101800	1.3181789577415834
chr4	151100900	151101900	1.0340609578425946
chr4	151101000	151102000	0.8712274723680135
chr4	151101100	151102100	0.4182204308791089
chr4	151101200	151102200	-0.10664299734519644
chr4	151101300	151102300	0.054735280227683626
chr4	151101400	151102400	0.5110898928399131
chr4	151101500	151102500	0.8000343980957316
chr4	151101600	151102600	0.2769094155669868
chr4	151101700	151102700	0.35397967335761915
chr4	151101800	151102800	0.5895598406086116
chr4	151101900	151102900	0.9417950101829268
chr4	151102000	151103000	1.626785041233566
chr4	151102100	151103100	2.0941407485653447
chr4	151102200	151103200	1.9159945324914849
chr4	151102300	151103300	1.7774581949505448
chr4	151102400	151103400	2.510765927272593
chr4	151102500	151103500	2.2046501204281994
chr4	151102600	151103600	2.650508567339056
chr4	151102700	151103700	1.6296823535506384
chr4	151102800	151103800	1.4497752912698534
chr4	151102900	151103900	0.5371906280345312
chr4	151103000	151104000	-0.24278143143786526
chr4	151103100	151104100	-1.0285137386048775
chr4	151103200	151104200	-0.700544154411105
chr4	151103300	151104300	0.16750740029790492
chr4	151103400	151104400	-0.7747488935609135
chr4	151104500	151105500	0.6558804168710267
chr4	151104600	151105600	-0.2831011267497457
chr4	151104700	151105700	-0.4895707240388808
chr4	151104800	151105800	-0.3433738103439038
chr4	151104900	151105900	-1.0093516872451052
chr4	151105000	151106000	-1.6811388060082433
chr4	151105100	151106100	-2.1078309153189148
chr4	151105200	151106200	-2.0544954286995423
chr4	151105300	151106300	-2.5664705680496938
chr4	151105400	151106400	-2.447703355338257
chr4	151105500	151106500	-2.7402213257454706
chr4	151105600	151106600	-2.6143591403740323
chr4	151105700	151106700	-2.6666087439708708
chr4	151105800	151106800	-2.538702408205273
chr4	151105900	151106900	-2.099576685902295
chr4	151106000	151107000	-2.008949967427105
chr4	151106100	151107100	-1.2511688737223732
chr4	151106200	151107200	-1.06301897560236
chr4	151106300	151107300	-0.3467553996283049
chr4	151106400	151107400	-0.9659056577869692
chr4	151106500	151107500	-0.4600044717884582
chr4	151106600	151107600	0.3616900405234331
chr4	151106700	151107700	1.01236557473389
chr4	151106800	151107800	0.702810721849059
chr4	151106900	151107900	0.7542580290597863
chr4	151107000	151108000	1.0310903053550933
chr4	151107100	151108100	0.9323719345158459
chr4	151107200	151108200	1.151790725336309
chr4	151107300	151108300	0.26797182754939675
chr4	151109300	151110300	0.9574807075130728
chr4	151109400	151110400	0.904460495523044
chr4	151109500	151110500	0.6027176793458547
chr4	151109600	151110600	0.24749435343996434
chr4	151109700	151110700	0.08599140876111347
chr4	151109800	151110800	-0.35092369624774666
chr4	151109900	151110900	-0.09937304825566927
chr4	151110900	151111900	2.8728260940379267
chr4	151111000	151112000	2.632969691821884
chr4	151111100	151112100	2.515254432863125
chr4	151111200	151112200	2.4745624112289955
chr4	151111300	151112300	2.5990920780995843
chr4	151111400	151112400	3.3915306360814417
chr4	151111500	151112500	3.5711772296449102
chr4	151111600	151112600	2.735742119261014
chr4	151111700	151112700	2.271867975604988
chr4	151111800	151112800	2.0990778488225166
chr4	151111900	151112900	1.5774827938691574
chr4	151112000	151113000	1.9139319037071219
chr4	151112100	151113100	2.226348236935871
chr4	151112200	151113200	2.7607259296266764
chr4	151112300	151113300	2.341010602883596
chr4	151112400	151113400	1.8717487133991648
chr4	151112500	151113500	1.6339670656414955
chr4	151112600	151113600	2.5760466034397127
chr4	151112700	151113700	2.4908849218656104
chr4	151112800	151113800	3.110873544639121
chr4	151112900	151113900	3.2852240331670064
chr4	151113000	151114000	3.3964946616239784
chr4	151113100	151114100	2.537024301400704
chr4	151113200	151114200	2.4589988847327957
chr4	151113300	151114300	2.6197456860039066
chr4	151113400	151114400	2.6313636747201814
chr4	151113500	151114500	2.4031179808234544
chr4	151113600	151114600	2.2184366179836337
chr4	151113700	151114700	2.427281852253505
chr4	151113800	151114800	2.1766684985145592
chr4	151113900	151114900	2.7386239558378644
chr4	151114000	151115000	2.5149424003778393
chr4	151114100	151115100	3.2119011869906275
chr4	151114200	151115200	3.150160193982321
chr4	151114300	151115300	3.2625595355486636
chr4	151114400	151115400	3.2895044146914305
chr4	151114500	151115500	3.220574752260996
chr4	151114600	151115600	3.540605576011707
chr4	151114700	151115700	3.5591289698814172
chr4	151114800	151115800	3.6826337614361786
chr4	151115200	151116200	2.5602383575497463
chr4	151115300	151116300	1.6772087461808003
chr4	151115400	151116400	-0.024194081357592063
chr4	151115500	151116500	-0.10971437113663028
chr4	151115600	151116600	-0.5783968462221474
chr4	151115700	151116700	-0.81704675869747
chr4	151115800	151116800	-0.4918399934013642
chr4	151115900	151116900	0.04381411707630395
chr4	151116000	151117000	-0.6947513828043486
chr4	151116100	151117100	-1.248160423753918
chr4	151116200	151117200	-1.043818758349777
chr4	151116300	151117300	-0.8950119841762686
chr4	151116400	151117400	0.8183173849069116
chr4	151116500	151117500	1.052019868030092
chr4	151116600	151117600	1.1157769768275163
chr4	151116700	151117700	1.7118062789006794
chr4	151116800	151117800	1.5827406632144096
chr4	151116900	151117900	1.176554601529453
chr4	151117000	151118000	2.059779081293351
chr4	151117100	151118100	2.1245906420889957
chr4	151117200	151118200	2.473872262513308
chr4	151117300	151118300	2.605296426802089
chr4	151117400	151118400	2.2048670639612435
chr4	151120800	151121800	1.1077652837604322
chr4	151120900	151121900	1.2541048945623812
chr4	151121000	151122000	1.9815931431561542
chr4	151121100	151122100	2.2771873426912763
chr4	151121200	151122200	2.8723792978992257
chr4	151121300	151122300	3.3283867138481904
chr4	151121400	151122400	3.269249028834525
chr4	151121500	151122500	3.8361118058721
chr4	151121600	151122600	4.304986528298916
chr4	151121700	151122700	4.6561486545466915
chr4	151121800	151122800	4.520538597876
chr4	151122900	151123900	2.2137224637250053
chr4	151123000	151124000	2.4146107951253257
chr4	151123100	151124100	2.4552719895728825
chr4	151123900	151124900	3.2632419386906166
chr4	151124000	151125000	3.5587045427100814
chr4	151124100	151125100	3.668206624714212
chr4	151124200	151125200	2.6793031868843453
chr4	151124300	151125300	2.4314348327537654
chr4	151124400	151125400	2.542635325325361
chr4	151126900	151127900	0.6438803427756554
chr4	151127000	151128000	0.4202333965925371
chr4	151127100	151128100	0.7609843904448854
chr4	151127200	151128200	0.4170059604043459
chr4	151127300	151128300	0.8622821734592779
chr4	151127400	151128400	1.0664947738664479
chr4	151127500	151128500	0.5666059546925237
chr4	151127600	151128600	0.5181648358848674
chr4	151127700	151128700	1.3017925708754594
chr4	151127800	151128800	2.0548272650417108
chr4	151127900	151128900	1.7456127078853143
chr4	151128000	151129000	2.090098687404494
chr4	151128100	151129100	1.7255989692812264
chr4	151128200	151129200	1.8468278153678848
chr4	151128300	151129300	2.277629102466063
chr4	151128400	151129400	2.3458587923173684
chr4	151128500	151129500	2.626140922057408
chr4	151128600	151129600	2.492815610651685
chr4	151128700	151129700	2.3354646328076933
chr4	151128800	151129800	1.8668449675022225
chr4	151128900	151129900	2.0773330235152456
chr4	151129000	151130000	2.1556285265376287
chr4	151129100	151130100	2.1455311344415535
chr4	151129200	151130200	2.1464667424969286
chr4	151129300	151130300	1.573783077764231
chr4	151129400	151130400	1.173596786950198
chr4	151129500	151130500	1.1359339275257667
chr4	151129600	151130600	1.1012233891721157
chr4	151129700	151130700	0.7667314227109007
chr4	151129800	151130800	0.8578673179194094
chr4	151129900	151130900	0.6032941976455233
chr4	151130000	151131000	0.5764277161212953
chr4	151130100	151131100	0.6628422070211079
chr4	151130200	151131200	0.919301907302254
chr4	151130300	151131300	1.5880672270240526
chr4	151130400	151131400	1.8449613302429984
chr4	151131600	151132600	1.129399944129612
chr4	151131700	151132700	1.1081857422151822
chr4	151131800	151132800	0.7415593633041189
chr4	151131900	151132900	1.780988943568797
chr4	151132000	151133000	1.1081604317315854
chr4	151132100	151133100	0.9143309515114886
chr4	151132200	151133200	1.1285000200817454
chr4	151132300	151133300	1.369723617888788
chr4	151132400	151133400	1.9961253349675936
chr4	151132500	151133500	2.2325888542456602
chr4	151132600	151133600	2.2771708050610617
chr4	151132700	151133700	2.513395125065505
chr4	151132800	151133800	2.7326558387044337
chr4	151132900	151133900	2.271543050739441
chr4	151133000	151134000	2.104387425782724
chr4	151133100	151134100	2.1876552902055217
chr4	151133200	151134200	1.4844245406108258
chr4	151133300	151134300	1.592278918370958
chr4	151133400	151134400	2.1785176917839304
chr4	151133500	151134500	1.839364311541396
chr4	151133600	151134600	1.7242115154956044
chr4	151133700	151134700	1.481807379406115
chr4	151133800	151134800	1.9263255376243809
chr4	151133900	151134900	1.7359056346070376
chr4	151134000	151135000	1.62087792843512
chr4	151134100	151135100	1.7074267761312008
chr4	151134200	151135200	2.5129604438334576
chr4	151134300	151135300	2.54995969267542
chr4	151134400	151135400	2.105993625330873
chr4	151135500	151136500	0.7181528357273091
chr4	151135600	151136600	0.8223998626189211
chr4	151136200	151137200	1.2890880267548075
chr4	151136300	151137300	1.9744215748094536
chr4	151136400	151137400	2.0303563286003867
chr4	151136500	151137500	1.9116380394262416
chr4	151136600	151137600	2.1141158953103725
chr4	151136700	151137700	2.333453018995721
chr4	151136800	151137800	2.68446705981937
chr4	151136900	151137900	3.053452260219444
chr4	151137000	151138000	3.1912977112966203
chr4	151137100	151138100	2.9041882158018653
chr4	151137200	151138200	3.260435462007845
chr4	151137300	151138300	2.7769200055457834
chr4	151137400	151138400	2.8198795997520403
chr4	151137500	151138500	3.1021728950211362
chr4	151137600	151138600	3.081834743350318
chr4	151137700	151138700	3.0025202003063165
chr4	151137800	151138800	3.0288572772853946
chr4	151137900	151138900	2.8945326174093604
chr4	151138000	151139000	1.8291221111666105
chr4	151138100	151139100	2.209386089866651
chr4	151138200	151139200	2.330158700109994
chr4	151138300	151139300	2.637694795931856
chr4	151138400	151139400	2.936275538407417
chr4	151138500	151139500	2.4465596570305554
chr4	151138600	151139600	3.0166775871450366
chr4	151138800	151139800	3.0499713752675883
chr4	151138900	151139900	2.4510607310260295
chr4	151139000	151140000	2.839529447578664
chr4	151139100	151140100	3.162997907974768
chr4	151139200	151140200	2.7838918756371216
chr4	151139300	151140300	2.6260692696814045
chr4	151139400	151140400	2.334036012824789
chr4	151139500	151140500	2.6886328935818082
chr4	151139600	151140600	1.6963378488337242
chr4	151139700	151140700	1.6180318389255326
chr4	151139800	151140800	1.4626922662805768
chr4	151139900	151140900	2.0975201408503774
chr4	151140000	151141000	2.258600842127774
chr4	151140100	151141100	2.3425056284668218
chr4	151140200	151141200	2.1969785210544583
chr4	151140300	151141300	1.838154372029876
chr4	151140400	151141400	1.8601212906879083
chr4	151140500	151141500	1.4039715875344163
chr4	151140600	151141600	1.6320303285111266
chr4	151140700	151141700	1.5321286444171889
chr4	151140800	151141800	1.2412511507017003
chr4	151140900	151141900	0.9270177068139204
chr4	151141000	151142000	0.3861362925844183
chr4	151141100	151142100	-0.3692070445205304
chr4	151141200	151142200	-0.33883018872193776
chr4	151141300	151142300	-0.0014544039231053636
chr4	151141400	151142400	0.4366602312351927
chr4	151141500	151142500	1.504816773863259
chr4	151141600	151142600	1.9031996452427384
chr4	151141700	151142700	2.28143767137616
chr4	151141800	151142800	2.0819334330652595
chr4	151141900	151142900	1.5176965537426583
chr4	151142000	151143000	1.566986107813118
chr4	151142100	151143100	1.5968262154311648
chr4	151142200	151143200	2.0833340621081926
chr4	151142300	151143300	1.4867349589070291
chr4	151142400	151143400	1.0576763962259548
chr4	151142500	151143500	0.6684379234632921
chr4	151142600	151143600	0.22168079430083226
chr4	151142700	151143700	0.0953378341413932
chr4	151142800	151143800	0.5727855908706619
chr4	151143300	151144300	2.2191165667128323
chr4	151143400	151144400	2.2953443340424298
chr4	151143500	151144500	1.9026019287072864
chr4	151143600	151144600	1.9484971264594964
chr4	151143700	151144700	1.7162990595412415
chr4	151143800	151144800	1.5048169802274405
chr4	151143900	151144900	0.931669557589478
chr4	151144000	151145000	1.0216801524835586
chr4	151144100	151145100	1.3688946377310225
chr4	151144200	151145200	1.6978893435054312
chr4	151144300	151145300	2.1474763220858737
chr4	151144400	151145400	1.9514945767740548
chr4	151144500	151145500	2.184474714146632
chr4	151144600	151145600	2.291234203650419
chr4	151144700	151145700	2.3751531599601265
chr4	151144800	151145800	2.3636084736995766
chr4	151144900	151145900	2.501661328088787
chr4	151145000	151146000	2.174627146241375
chr4	151145100	151146100	1.3520328800346948
chr4	151145200	151146200	0.6898792261737695
chr4	151146500	151147500	0.8600688741627641
chr4	151146600	151147600	0.329937880068126
chr4	151146700	151147700	0.4257170299342953
chr4	151146800	151147800	0.13400928294603662
chr4	151146900	151147900	0.6683724162620223
chr4	151147000	151148000	0.4115508524974643
chr4	151147100	151148100	1.1019036749549944
chr4	151147200	151148200	0.7628529729223007
chr4	151147300	151148300	0.8625613683065086
chr4	151147400	151148400	0.6150654555912408
chr4	151147500	151148500	0.9173534369967372
chr4	151147600	151148600	1.2774144312979243
chr4	151147700	151148700	1.3220791548115225
chr4	151147800	151148800	1.734547529758347
chr4	151147900	151148900	1.3538536420258562
chr4	151148000	151149000	1.5906895136808805
chr4	151148100	151149100	1.117206532039934
chr4	151148200	151149200	1.7084828386403794
chr4	151148300	151149300	1.6897489652750293
chr4	151148400	151149400	1.962056142009456
chr4	151148500	151149500	1.765550524265436
chr4	151148600	151149600	1.716405573201597
chr4	151148700	151149700	1.4515031743217657
chr4	151148800	151149800	1.0917011319066094
chr4	151148900	151149900	1.0050205826467744
chr4	151149000	151150000	1.343402749745068
chr4	151149100	151150100	1.2759508840562734
chr4	151151200	151152200	1.9990689586958847
chr4	151151300	151152300	1.7684897374864732
chr4	151151400	151152400	2.083619745237061
chr4	151151500	151152500	1.5372876176865873
chr4	151154300	151155300	1.5724204034227565
chr4	151154400	151155400	1.3672394530324543
chr4	151154500	151155500	1.302243718945282
chr4	151154600	151155600	1.8297089407102407
chr4	151154700	151155700	1.6510648536470325
chr4	151154800	151155800	1.7356030383667282
chr4	151154900	151155900	1.1791870502507706
chr4	151155000	151156000	0.575729497470677
chr4	151155100	151156100	0.4916695945134317
chr4	151155200	151156200	-0.001700983108409148
chr4	151155300	151156300	-0.26959066278681554
chr4	151155400	151156400	0.31661593455458403
chr4	151155500	151156500	0.3229562359396125
chr4	151155600	151156600	0.20582700005441465
chr4	151155700	151156700	0.3528211832016324
chr4	151155800	151156800	0.045744341327550175
chr4	151155900	151156900	-0.2407364777752752
chr4	151156000	151157000	0.8695093136968192
chr4	151156100	151157100	1.1080215307399348
chr4	151156200	151157200	1.4623413285352258
chr4	151156300	151157300	0.7206241851172883
chr4	151156400	151157400	0.32714450623195424
chr4	151156500	151157500	0.4216609521373173
chr4	151156600	151157600	0.6443550751587186
chr4	151156700	151157700	0.7644913556145677
chr4	151157500	151158500	0.6252066266142113
chr4	151157600	151158600	0.9672990336883142
chr4	151157900	151158900	-0.6144423226577621
chr4	151158000	151159000	-0.47182230525480895
chr4	151158200	151159200	-1.0276158296840587
chr4	151158700	151159700	-0.37878129545894224
chr4	151158800	151159800	0.07719644629582102
chr4	151158900	151159900	-0.03876029679449375
chr4	151159000	151160000	0.2591451125946019
chr4	151159100	151160100	1.0079888801687582
chr4	151159200	151160200	1.5168898553335843
chr4	151159300	151160300	0.9168171622892968
chr4	151159400	151160400	0.7967355905262385
chr4	151159500	151160500	1.2659216429434892
chr4	151159600	151160600	1.3240705017675758
chr4	151159700	151160700	1.673734430026556
chr4	151160200	151161200	0.28198027428032824
chr4	151160300	151161300	0.4896665874864286
chr4	151160400	151161400	0.6576253150705262
chr4	151160500	151161500	0.9592982749569466
chr4	151160600	151161600	0.845921967091646
chr4	151160700	151161700	0.804588013213756
chr4	151162700	151163700	1.3777078405488514
chr4	151162800	151163800	2.11067892884712
chr4	151162900	151163900	2.009495229638285
chr4	151163000	151164000	2.080290375071966
chr4	151163100	151164100	2.1840411172182144
chr4	151163200	151164200	2.25764523720052
chr4	151163300	151164300	2.5360640928867952
chr4	151163400	151164400	2.6708082221370746
chr4	151163500	151164500	2.611457474133471
chr4	151163600	151164600	2.251291395213891
chr4	151163700	151164700	2.5002600353148297
chr4	151163800	151164800	1.8716071998939616
chr4	151163900	151164900	1.9954175805452663
chr4	151164000	151165000	1.6511071837057356
chr4	151164100	151165100	2.195965130408853
chr4	151164200	151165200	2.212803083373585
chr4	151164300	151165300	1.4728423346438289
chr4	151164400	151165400	2.1795327588220674
chr4	151164500	151165500	2.4916858061028293
chr4	151164600	151165600	2.6892052172390413
chr4	151164700	151165700	2.2547366594373592
chr4	151164800	151165800	2.401173347653728
chr4	151164900	151165900	2.1504033903857995
chr4	151165000	151166000	2.517698691464883
chr4	151165100	151166100	1.4290251973609942
chr4	151165200	151166200	1.1828233333626048
chr4	151165300	151166300	1.630798571774087
chr4	151165400	151166400	0.8957768923533577
chr4	151165500	151166500	0.7558823517717397
chr4	151165600	151166600	-0.03277974327563216
chr4	151165700	151166700	0.6656404910626885
chr4	151165800	151166800	0.1855795137354072
chr4	151165900	151166900	0.4408251250354235
chr4	151166000	151167000	0.5321085667254191
chr4	151166100	151167100	1.0621974273922583
chr4	151166200	151167200	1.324148154262062
chr4	151166300	151167300	1.5208885104741443
chr4	151166400	151167400	1.2866889403766553
chr4	151166500	151167500	1.7768976857527994
chr4	151166600	151167600	1.2995055571921512
chr4	151166700	151167700	0.07465321186852968
chr4	151166800	151167800	0.7173942615886072
chr4	151166900	151167900	0.9671599217183404
chr4	151167000	151168000	0.7850283423762117
chr4	151167100	151168100	0.8197510626180993
chr4	151167200	151168200	0.661706685685869
chr4	151167300	151168300	0.42716603052777175
chr4	151167400	151168400	0.7448430391629317
chr4	151167500	151168500	0.3410487626790937
chr4	151167600	151168600	1.8012446741930952
chr4	151167700	151168700	2.4738026506976083
chr4	151167800	151168800	2.4048329070598826
chr4	151167900	151168900	2.100675807474252
chr4	151168000	151169000	2.4279341647578354
chr4	151168100	151169100	2.5311997336272216
chr4	151168200	151169200	2.110310806170628
chr4	151168300	151169300	1.5196653278500625
chr4	151168400	151169400	1.501203706386956
chr4	151168500	151169500	1.3007878455375268
chr4	151168600	151169600	1.141527609305602
chr4	151168700	151169700	1.5275691923050858
chr4	151168800	151169800	1.1607072455586165
chr4	151168900	151169900	1.7249033165941283
chr4	151169000	151170000	1.3430549541611265
chr4	151169100	151170100	1.0445129013115009
chr4	151169200	151170200	1.6057022655897564
chr4	151169300	151170300	2.1803177285653663
chr4	151169400	151170400	2.314026713839676
chr4	151169500	151170500	2.1536941090394968
chr4	151169600	151170600	1.9159617956205568
chr4	151169700	151170700	1.4377914020918523
chr4	151169800	151170800	1.9951460942836032
chr4	151169900	151170900	1.4732831347213016
chr4	151170000	151171000	1.2318283070956375
chr4	151170100	151171100	1.413001159047116
chr4	151170200	151171200	1.588600497657268
chr4	151170300	151171300	1.311891732242842
chr4	151170400	151171400	1.259152389896706
chr4	151170500	151171500	1.2520611673113262
chr4	151170600	151171600	0.9648838407937408
chr4	151170700	151171700	1.1351795211342997
chr4	151170800	151171800	1.1560917077757629
chr4	151170900	151171900	1.1278848406221262
chr4	151171000	151172000	1.4695733167944476
chr4	151171100	151172100	1.5678206862627442
chr4	151171200	151172200	1.3083942028919937
chr4	151171300	151172300	1.155352065202544
chr4	151171400	151172400	1.2602461873415391
chr4	151171500	151172500	1.2053374592469557
chr4	151171600	151172600	1.7109965953029047
chr4	151171700	151172700	1.662632414779794
chr4	151171800	151172800	1.3201626590122577
chr4	151171900	151172900	1.6634415462284826
chr4	151172000	151173000	2.0864989734833994
chr4	151172100	151173100	1.7511461544449285
chr4	151172200	151173200	2.0485104950653583
chr4	151172300	151173300	2.343336126789128
chr4	151172400	151173400	2.605506733292448
chr4	151172500	151173500	2.8613967015025725
chr4	151172600	151173600	2.6474471415107352
chr4	151172700	151173700	2.654810895426725
chr4	151172800	151173800	2.8755779160423183
chr4	151172900	151173900	2.549623038958408
chr4	151173000	151174000	1.9907265159403595
chr4	151173500	151174500	-0.620111179919212
chr4	151173600	151174600	-0.3838953534548786
chr4	151173700	151174700	-0.3929449650694358
chr4	151173800	151174800	-0.10516094829490084
chr4	151173900	151174900	0.8828210421489121
chr4	151174000	151175000	0.4639190126065068
chr4	151174100	151175100	1.4514834608230538
chr4	151174200	151175200	1.8102334298025042
chr4	151174300	151175300	2.7688989503868218
chr4	151174400	151175400	2.5290603468945143
chr4	151174500	151175500	2.3784347343860737
chr4	151174600	151175600	2.798592505331861
chr4	151174700	151175700	3.201064004325973
chr4	151174800	151175800	3.067994568251286
chr4	151174900	151175900	1.7175928407092769
chr4	151175000	151176000	2.3821523679191916
chr4	151175100	151176100	1.686710004943042
chr4	151175200	151176200	1.712377558606356
chr4	151175300	151176300	1.3126841562491802
chr4	151175400	151176400	1.4348366406536672
chr4	151175500	151176500	1.889522783406488
chr4	151175600	151176600	1.6714715765071986
chr4	151175700	151176700	1.744227219792855
chr4	151175800	151176800	1.82875669844719
chr4	151175900	151176900	2.6905178760307207
chr4	151176000	151177000	2.678685488113266
chr4	151176100	151177100	2.6231525579128268
chr4	151176200	151177200	2.7304630434276733
chr4	151176300	151177300	2.630334225490894
chr4	151176400	151177400	2.672509356474681
chr4	151176500	151177500	1.7855822390866816
chr4	151176600	151177600	1.4772173601065617
chr4	151176700	151177700	0.8358645602991466
chr4	151177000	151178000	1.2444524616584272
chr4	151177100	151178100	1.3787794255932146
chr4	151177200	151178200	1.7129775394967908
chr4	151177300	151178300	1.654929604358029
chr4	151177400	151178400	1.8319841733743432
chr4	151177500	151178500	1.5768518375134433
chr4	151177600	151178600	1.447858266916627
chr4	151177700	151178700	1.8910159044834256
chr4	151177800	151178800	1.247219217329625
chr4	151177900	151178900	1.4146628807563284
chr4	151178000	151179000	1.2188276616915492
chr4	151178100	151179100	1.0404277019206043
chr4	151178200	151179200	0.3443784942176902
chr4	151178300	151179300	0.6787107879724364
chr4	151178400	151179400	0.43109165710420017
chr4	151178500	151179500	0.632330991813519
chr4	151178600	151179600	0.9578434724763536
chr4	151178700	151179700	1.0004166166923
chr4	151178800	151179800	1.6902221565784723
chr4	151178900	151179900	1.4211942278684988
chr4	151179000	151180000	1.4137242021505174
chr4	151179100	151180100	1.5641650966670615
chr4	151179200	151180200	2.177187442869718
chr4	151179300	151180300	2.172433614442032
chr4	151179400	151180400	2.323575752839598
chr4	151181000	151182000	0.735732739039188
chr4	151181100	151182100	1.005869062551578
chr4	151181200	151182200	1.2479596466976244
chr4	151181300	151182300	2.073861197767893
chr4	151181400	151182400	2.16535919118084
chr4	151181500	151182500	2.3228173944726733
chr4	151181600	151182600	2.295374607852302
chr4	151181700	151182700	1.992043816646854
chr4	151181800	151182800	1.8438816777374
chr4	151181900	151182900	1.930550782174175
chr4	151182000	151183000	2.072962079704216
chr4	151183000	151184000	1.369038156089395
chr4	151183100	151184100	1.0822721508716258
chr4	151183200	151184200	0.9730424222187432
chr4	151183300	151184300	0.8474546866458884
chr4	151183400	151184400	0.3812830168177341
chr4	151183500	151184500	0.6319934671125377
chr4	151183600	151184600	0.3978393947424285
chr4	151183700	151184700	0.642068059856021
chr4	151183800	151184800	1.0719327508056642
chr4	151183900	151184900	1.28420567295884
chr4	151184000	151185000	1.5450140172043603
chr4	151185100	151186100	2.5639216749673808
chr4	151185200	151186200	2.425001395490648
chr4	151185300	151186300	2.575283915300214
chr4	151185400	151186400	2.3969847151710018
chr4	151185500	151186500	2.9536519649256183
chr4	151185600	151186600	2.8261802162465264
chr4	151185700	151186700	2.0810806302177225
chr4	151185800	151186800	2.11401585078298
chr4	151186900	151187900	1.9631453028087231
chr4	151187000	151188000	1.3294238117731227
chr4	151187100	151188100	1.5637494453218153
chr4	151187200	151188200	1.1982782357207618
chr4	151187300	151188300	0.748494276953884
chr4	151187400	151188400	-0.4922687042008382
chr4	151187500	151188500	-0.8187346681105456
chr4	151187600	151188600	-0.4664272160783351
chr4	151187700	151188700	-0.65240310591801
chr4	151187800	151188800	-1.017610119816351
chr4	151187900	151188900	-0.7265156422755418
chr4	151188000	151189000	-0.7522568407334985
chr4	151188100	151189100	-1.3277647683108946
chr4	151188200	151189200	-0.4127700336318249
chr4	151188300	151189300	-0.3903216818042104
chr4	151188400	151189400	0.6502789768936762
chr4	151188500	151189500	0.3309071480736865
chr4	151188600	151189600	0.6609469188149029
chr4	151188700	151189700	0.9023242794568364
chr4	151188800	151189800	0.3858838831002462
chr4	151188900	151189900	-0.3046451829189423
chr4	151189000	151190000	0.01761646542105119
chr4	151189100	151190100	0.2344641067587485
chr4	151189200	151190200	-0.5874317723152161
chr4	151189300	151190300	-0.2443656977404985
chr4	151189400	151190400	-0.7588993787978919
chr4	151189500	151190500	-0.5330225488862794
chr4	151189600	151190600	-1.4207088294357353
chr4	151190800	151191800	0.8092536455505794
chr4	151190900	151191900	0.6987748325603292
chr4	151192200	151193200	0.007125423666278016
chr4	151193000	151194000	0.7550534632672142
chr4	151195500	151196500	1.3021647934157548
chr4	151195600	151196600	1.199978483093196
chr4	151195700	151196700	1.7480125428048956
chr4	151195800	151196800	1.3784418581093154
chr4	151195900	151196900	1.834881240136906
chr4	151196000	151197000	1.464847493362345
chr4	151196100	151197100	0.8799588499700042
chr4	151196200	151197200	0.7849205516737077
chr4	151196300	151197300	0.54181023223268
chr4	151196400	151197400	0.2624968007733268
chr4	151196500	151197500	0.03541121065234395
chr4	151196600	151197600	0.058524354679861924
chr4	151196700	151197700	-0.2659298449864711
chr4	151196800	151197800	-0.6748598747704837
chr4	151196900	151197900	-1.454681379238556
chr4	151199100	151200100	0.5519234085056437
chr4	151199200	151200200	0.6074127520058806
chr4	151199300	151200300	1.2353706313444233
chr4	151199400	151200400	1.2858153917529251
chr4	151199500	151200500	0.9763092076843376
chr4	151199600	151200600	0.8057489457561084
chr4	151199700	151200700	0.2060189442278453
chr4	151199800	151200800	-0.613823210995645
chr4	151199900	151200900	-0.3833598912122559
chr4	151200000	151201000	-0.39722483339497816
chr4	151200100	151201100	0.3038781074519714
chr4	151200200	151201200	0.26966630119874296
chr4	151200300	151201300	-0.2803667118210364
chr4	151200400	151201400	-0.4260986741071261
chr4	151200500	151201500	0.4514719288136079
chr4	151200600	151201600	1.1721266586297672
chr4	151200700	151201700	1.5100565034458786
chr4	151200800	151201800	1.2226194564932935
chr4	151200900	151201900	1.3798881192453565
chr4	151201000	151202000	1.425607071389484
chr4	151201900	151202900	2.872613453447352
chr4	151202000	151203000	3.147240142393819
chr4	151202100	151203100	2.222059575390053
chr4	151202200	151203200	1.802288408441856
chr4	151202300	151203300	2.218623145538272
chr4	151202400	151203400	1.333755532872794
chr4	151202500	151203500	0.7944237464626688
chr4	151202600	151203600	0.9286054630575638
chr4	151202700	151203700	0.5689493525189588
chr4	151202800	151203800	1.1040135847692718
chr4	151202900	151203900	1.3614518404606333
chr4	151203000	151204000	1.1895450041494697
chr4	151203100	151204100	2.1125274549821853
chr4	151203200	151204200	2.02345066896372
chr4	151203300	151204300	1.8845556412468176
chr4	151203400	151204400	2.2170331786050035
chr4	151203500	151204500	2.0476284036572747
chr4	151203600	151204600	2.3711939082376445
chr4	151203700	151204700	2.0921290421913272
chr4	151203800	151204800	1.9471412015135217
chr4	151203900	151204900	1.88600674560594
chr4	151204000	151205000	1.662717173639695
chr4	151204100	151205100	1.2745591949293469
chr4	151204200	151205200	1.9255771654715497
chr4	151204300	151205300	2.0319076570894743
chr4	151204400	151205400	1.9797988050632611
chr4	151204500	151205500	1.6064162576891057
chr4	151204600	151205600	1.1478646943745188
chr4	151204700	151205700	1.3873136717816337
chr4	151204800	151205800	1.470500144136884
chr4	151204900	151205900	1.7084289056662094
chr4	151205000	151206000	2.0092872614693422
chr4	151205100	151206100	2.111347966236057
chr4	151205200	151206200	2.2518207940936983
chr4	151205300	151206300	2.107773036355149
chr4	151205400	151206400	2.3538165711788013
chr4	151205500	151206500	2.6457712202637294
chr4	151205600	151206600	2.6301836811142114
chr4	151205700	151206700	2.6160494902171245
chr4	151205800	151206800	2.329880179318407
chr4	151205900	151206900	1.8336898089532925
chr4	151206000	151207000	1.5156068873747346
chr4	151206100	151207100	1.272167531988579
chr4	151206200	151207200	0.5875546028290406
chr4	151206300	151207300	0.8532051980695209
chr4	151206400	151207400	0.9590526767022456
chr4	151206500	151207500	1.4001490753448549
chr4	151206600	151207600	1.2995678442546712
chr4	151206700	151207700	1.238394289836835
chr4	151206800	151207800	1.1075848624048297
chr4	151206900	151207900	0.9304787693730502
chr4	151207000	151208000	1.439873730658858
chr4	151207100	151208100	1.9117157578803936
chr4	151207200	151208200	2.3892972766167166
chr4	151207300	151208300	2.2044013111517597
chr4	151207400	151208400	2.0395997083589097
chr4	151207500	151208500	2.073717361206974
chr4	151207600	151208600	1.606946354782288
chr4	151207700	151208700	1.8979018642700256
chr4	151208800	151209800	1.9128224622014118
chr4	151208900	151209900	1.1524895881007622
chr4	151209000	151210000	1.4212839493360347
chr4	151209100	151210100	1.9109553589048909
chr4	151209200	151210200	1.7468713138588774
chr4	151209300	151210300	1.4310049618575595
chr4	151209400	151210400	0.9154478935950532
chr4	151209500	151210500	0.6205327405698203
chr4	151209600	151210600	-0.32459305415833983
chr4	151209700	151210700	-0.8086018519390776
chr4	151209800	151210800	-0.6464099417960871
chr4	151209900	151210900	-0.16913211289644706
chr4	151210000	151211000	-0.2926684524823163
chr4	151210100	151211100	-0.4159510206762235
chr4	151210200	151211200	0.24123358844297074
chr4	151211300	151212300	1.4080294100860808
chr4	151211400	151212400	1.5544332391033526
chr4	151211500	151212500	0.917677485124302
chr4	151211600	151212600	0.1992733050419788
chr4	151211700	151212700	0.3874852887326736
chr4	151211800	151212800	-0.5355190236513236
chr4	151211900	151212900	-0.6907859735128473
chr4	151212000	151213000	-0.9087908264671932
chr4	151212100	151213100	-0.5536352606272803
chr4	151212200	151213200	-0.3276253277882519
chr4	151212300	151213300	-0.4663752997242097
chr4	151212400	151213400	-0.8321677587194594
chr4	151212500	151213500	-0.3027651351996671
chr4	151212600	151213600	0.4056664038823823
chr4	151212700	151213700	0.9231502323124472
chr4	151212800	151213800	1.5814871275453757
chr4	151212900	151213900	1.7061003237587946
chr4	151213000	151214000	2.4545425719662735
chr4	151213100	151214100	2.502018845416582
chr4	151213200	151214200	2.5112645891556418
chr4	151213300	151214300	2.1146536868142896
chr4	151215000	151216000	1.2156451236430441
chr4	151215100	151216100	1.1143111713647962
chr4	151215200	151216200	1.3650275216139718
chr4	151215300	151216300	1.8957683793755589
chr4	151215400	151216400	1.5064395348905188
chr4	151215500	151216500	0.8953005096985842
chr4	151215600	151216600	0.4376685970352804
chr4	151215700	151216700	0.7185947280709017
chr4	151215800	151216800	0.5483964261772416
chr4	151215900	151216900	1.1462825655857902
chr4	151216000	151217000	1.4833086777935414
chr4	151216100	151217100	1.4120939885848387
chr4	151216200	151217200	1.8844114900698552
chr4	151216300	151217300	1.6503788504978594
chr4	151216400	151217400	1.803767197021752
chr4	151216500	151217500	2.290764883547601
chr4	151216600	151217600	2.64882491337594
chr4	151216700	151217700	3.075116162450556
chr4	151216800	151217800	3.3578701651813083
chr4	151216900	151217900	2.0642035051456213
chr4	151217000	151218000	1.7299155252231717
chr4	151217100	151218100	1.3204385407398185
chr4	151217200	151218200	0.8399330914176423
chr4	151217300	151218300	0.8891507258148396
chr4	151217400	151218400	0.8561777395995408
chr4	151217500	151218500	0.7969399557412385
chr4	151217600	151218600	0.90244819151618
chr4	151217700	151218700	-0.10073117099619314
chr4	151217800	151218800	-0.5223861411159489
chr4	151217900	151218900	-0.03926801772121855
chr4	151218000	151219000	-0.13072539516363976
chr4	151218100	151219100	0.6221400182476216
chr4	151218200	151219200	0.3866915265357566
chr4	151218300	151219300	0.012029928337512322
chr4	151218400	151219400	0.3192053487559713
chr4	151218500	151219500	0.33761496642509004
chr4	151218600	151219600	0.5501072160677093
chr4	151218700	151219700	1.5818888480932023
chr4	151218800	151219800	2.1812729811854763
chr4	151218900	151219900	1.9976187147225533
chr4	151219000	151220000	1.5999349918032808
chr4	151219100	151220100	1.0127802191034752
chr4	151219200	151220200	1.5380416959471803
chr4	151219300	151220300	2.0517039301480544
chr4	151223400	151224400	0.3886947384639463
chr4	151223500	151224500	0.7378600075779119
chr4	151223600	151224600	0.8990130652280994
chr4	151223700	151224700	0.5886116849036118
chr4	151223800	151224800	1.1680558252609483
chr4	151223900	151224900	1.1721735370973958
chr4	151224000	151225000	1.3824414898505744
chr4	151224100	151225100	1.882845732082362
chr4	151224200	151225200	1.2893199985828747
chr4	151224300	151225300	1.1984434440541631
chr4	151224400	151225400	1.651728233441634
chr4	151224500	151225500	1.8100048788176288
chr4	151224600	151225600	2.651070828413981
chr4	151224700	151225700	2.5212663542598492
chr4	151224800	151225800	2.1019720560405557
chr4	151224900	151225900	2.348672726639516
chr4	151225000	151226000	2.4457548508321296
chr4	151225100	151226100	2.2154145097852784
chr4	151225200	151226200	2.82701442152704
chr4	151225300	151226300	3.1598265380148707
chr4	151225400	151226400	2.866329407877584
chr4	151225500	151226500	2.160714822086871
chr4	151225600	151226600	1.4624208394692986
chr4	151225700	151226700	1.1310208606424543
chr4	151225800	151226800	0.9497276465392052
chr4	151225900	151226900	0.6048469460048593
chr4	151226000	151227000	0.4254176408501108
chr4	151226100	151227100	0.5218000663659079
chr4	151226200	151227200	0.7944354419418838
chr4	151226300	151227300	0.8866445009153798
chr4	151226400	151227400	1.1739485694760101
chr4	151226500	151227500	1.5316622863183809
chr4	151226600	151227600	1.3505858022345554
chr4	151226700	151227700	1.7946937950517348
chr4	151226800	151227800	2.072418175796212
chr4	151226900	151227900	2.2588450952978167
chr4	151227000	151228000	1.5543496930453478
chr4	151227100	151228100	0.2904671864489223
chr4	151227200	151228200	-1.025875114144262
chr4	151228000	151229000	-1.3428042708507446
chr4	151229100	151230100	1.7177617322359342
chr4	151229200	151230200	1.9398141842401515
chr4	151229300	151230300	1.9003967170671705
chr4	151229400	151230400	1.4651814276341026
chr4	151229500	151230500	0.8178765169594925
chr4	151229600	151230600	0.15220390037076426
chr4	151229700	151230700	0.3295589009243202
chr4	151229800	151230800	0.3908604510602878
chr4	151229900	151230900	0.6759725061971685
chr4	151230000	151231000	0.7982000658906641
chr4	151230100	151231100	0.6221834197630056
chr4	151230200	151231200	0.4655589639627926
chr4	151230300	151231300	0.08591065934469316
chr4	151230400	151231400	0.624694793911208
chr4	151230500	151231500	1.7404604628173264
chr4	151230600	151231600	2.0020555779622824
chr4	151230700	151231700	1.9531142744123517
chr4	151230800	151231800	2.2118813878401595
chr4	151230900	151231900	1.5129335084263709
chr4	151231000	151232000	1.6020232411860869
chr4	151231100	151232100	2.057359776098962
chr4	151231200	151232200	2.278970873839829
chr4	151231300	151232300	2.8268481488240047
chr4	151231400	151232400	2.7433402546328765
chr4	151231500	151232500	1.5601839065299048
chr4	151231600	151232600	1.1250276965892476
chr4	151231700	151232700	1.4060456022990857
chr4	151231800	151232800	1.5965391933278572
chr4	151231900	151232900	1.5803752132855404
chr4	151232000	151233000	1.4517209647823182
chr4	151232100	151233100	0.914292469395492
chr4	151232200	151233200	0.5320960055870992
chr4	151232300	151233300	0.22084647311308914
chr4	151232400	151233400	-0.15792835124196952
chr4	151232500	151233500	1.1755839655258633
chr4	151232600	151233600	1.7598262820207604
chr4	151232700	151233700	2.1691838111678794
chr4	151232800	151233800	1.6593990773508855
chr4	151232900	151233900	1.7448504661923414
chr4	151233000	151234000	1.4900604175756091
chr4	151233100	151234100	1.4140623128773475
chr4	151233200	151234200	1.5590510569923584
chr4	151233300	151234300	2.046262340440109
chr4	151233400	151234400	1.945986629763048
chr4	151233500	151234500	1.7556036802205444
chr4	151233600	151234600	1.708294270222776
chr4	151233700	151234700	1.1197965150529503
chr4	151234800	151235800	0.5094133548101575
chr4	151234900	151235900	0.6034701362483202
chr4	151235000	151236000	0.5101520946413844
chr4	151235100	151236100	1.137972923161696
chr4	151235200	151236200	1.6243495381982935
chr4	151235300	151236300	1.3939135964359686
chr4	151235400	151236400	1.4189292254970491
chr4	151235500	151236500	1.7402831393038756
chr4	151235600	151236600	1.4990257944097725
chr4	151236900	151237900	-3.8750790053791313
chr4	151237000	151238000	-3.7827140058555626
chr4	151237100	151238100	-3.8933372146634713
chr4	151237200	151238200	-3.383300839684841
chr4	151237300	151238300	-3.6457844310478413
chr4	151237400	151238400	-3.322791427842561
chr4	151237500	151238500	-3.6244740483641236
chr4	151237600	151238600	-2.8146054603376864
chr4	151237700	151238700	-2.3309305951325685
chr4	151237800	151238800	-2.4124634391079294
chr4	151237900	151238900	-1.6330516461857736
chr4	151238000	151239000	-1.022614430142885
chr4	151238100	151239100	-0.7891309063292997
chr4	151238200	151239200	-0.9992933084935312
chr4	151238300	151239300	-0.6648808012787653
chr4	151238400	151239400	-0.5298703433964315
chr4	151238500	151239500	-0.30866447045048856
chr4	151238600	151239600	0.4565325564021388
chr4	151238700	151239700	0.5758392971324827
chr4	151238800	151239800	1.294345151739834
chr4	151238900	151239900	1.2947626225719333
chr4	151239000	151240000	1.631754455594838
chr4	151239100	151240100	2.1132084790097956
chr4	151239200	151240200	1.8319503813558642
chr4	151239300	151240300	1.9052568375695405
chr4	151239400	151240400	2.1414056331752467
chr4	151239500	151240500	1.8651537033522727
chr4	151239600	151240600	1.741517427828309
chr4	151239700	151240700	2.174113704139432
chr4	151239800	151240800	2.0728452295117
chr4	151239900	151240900	1.8289780567271343
chr4	151240000	151241000	1.198705591381027
chr4	151240100	151241100	0.7353605833467306
chr4	151240200	151241200	1.75073362553674
chr4	151240300	151241300	1.473990434474068
chr4	151240400	151241400	0.9932905858165216
chr4	151240500	151241500	1.5613748344076446
chr4	151240600	151241600	1.3821879466171356
chr4	151240700	151241700	1.0653893393439244
chr4	151240800	151241800	0.6916386251003264
chr4	151240900	151241900	1.0926658714326891
chr4	151241000	151242000	1.2900324998840977
chr4	151241100	151242100	1.2855061551625049
chr4	151241200	151242200	0.4716517937597451
chr4	151241300	151242300	0.43565017253022215
chr4	151241400	151242400	1.0682356875717256
chr4	151241500	151242500	1.3674274991605824
chr4	151241600	151242600	1.2602157197171953
chr4	151241700	151242700	0.786497402233607
chr4	151241800	151242800	1.0899852717996166
chr4	151241900	151242900	0.7884566024809749
chr4	151242000	151243000	0.7530468266341912
chr4	151242100	151243100	1.3530475536518
chr4	151242200	151243200	1.7005893501078009
chr4	151242300	151243300	2.071367435331416
chr4	151242400	151243400	1.654585077754857
chr4	151242500	151243500	1.517338420824056
chr4	151242600	151243600	1.591105955565834
chr4	151242700	151243700	1.972884194533287
chr4	151242800	151243800	2.093037165087561
chr4	151242900	151243900	2.356271816308799
chr4	151243000	151244000	2.2975803318245105
chr4	151244300	151245300	1.4804209730067943
chr4	151244400	151245400	1.978511123825064
chr4	151244500	151245500	1.7007149152562928
chr4	151244600	151245600	1.5300000530499132
chr4	151244700	151245700	2.0354773055064945
chr4	151244800	151245800	2.162242693958252
chr4	151244900	151245900	2.0233081615403745
chr4	151245000	151246000	1.8864826222814617
chr4	151246100	151247100	0.12054295865869273
chr4	151246200	151247200	-0.13419943257385386
chr4	151246300	151247300	-0.22365126622147866
chr4	151246400	151247400	-0.3543608294378587
chr4	151246500	151247500	-0.0931276507460958
chr4	151246600	151247600	-0.5294341305246135
chr4	151246700	151247700	-0.8190844518378438
chr4	151246800	151247800	-0.6859835384980165
chr4	151246900	151247900	-1.3507754294873473
chr4	151247000	151248000	-0.7517456035537882
chr4	151247100	151248100	-0.33026037755514465
chr4	151247200	151248200	0.7066737486781841
chr4	151247300	151248300	0.9893848392430206
chr4	151247400	151248400	1.073288278810975
chr4	151247500	151248500	0.8371244153330186
chr4	151247600	151248600	1.4950382019440431
chr4	151247700	151248700	2.2042911996944747
chr4	151247800	151248800	2.705945091735748
chr4	151247900	151248900	2.500690796198268
chr4	151248000	151249000	2.1861636871263572
chr4	151248100	151249100	1.726599008756048
chr4	151248200	151249200	1.0831764569376858
chr4	151248300	151249300	0.8370943972463863
chr4	151248400	151249400	0.7987769377897578
chr4	151248500	151249500	1.3450461056506446
chr4	151248600	151249600	0.8971867316243057
chr4	151248700	151249700	0.9195910869124984
chr4	151248800	151249800	0.3963155675063597
chr4	151248900	151249900	0.6159615602177231
chr4	151249000	151250000	0.6148874541674113
chr4	151249100	151250100	0.9503187091635624
chr4	151249200	151250200	0.8151622113176122
chr4	151249300	151250300	0.8123432857254665
chr4	151249400	151250400	0.5049329057972971
chr4	151249500	151250500	0.254329093271587
chr4	151249600	151250600	0.2525001686135493
chr4	151249700	151250700	-0.33136513234703635
chr4	151249800	151250800	-0.4648849601875207
chr4	151249900	151250900	0.20981078693851848
chr4	151250000	151251000	0.09078071601082628
chr4	151250100	151251100	-0.2367828726502728
chr4	151250200	151251200	0.3480666695039933
chr4	151250300	151251300	0.3570312831077414
chr4	151250400	151251400	0.6179661969707431
chr4	151250500	151251500	0.6618845892954313
chr4	151250600	151251600	1.0027881636089548
chr4	151250700	151251700	1.2768075621850985
chr4	151250800	151251800	1.0801368367256123
chr4	151250900	151251900	0.5906440353387069
chr4	151251000	151252000	0.5914067723691013
chr4	151251100	151252100	0.6573415043070391
chr4	151251400	151252400	1.4673333947971716
chr4	151251500	151252500	1.7430669670714949
chr4	151251600	151252600	1.272794297531478
chr4	151251700	151252700	1.1283664897302934
chr4	151251800	151252800	1.3577557838546916
chr4	151251900	151252900	1.5714839549648558
chr4	151252000	151253000	2.205132291710518
chr4	151252100	151253100	2.3800252810018447
chr4	151252200	151253200	2.1896083612809063
chr4	151252300	151253300	1.9959078703617688
chr4	151252400	151253400	1.6246433526211184
chr4	151252500	151253500	1.59378865996486
chr4	151252600	151253600	1.7260287595291022
chr4	151252700	151253700	2.7789614612067446
chr4	151252800	151253800	3.3588450672172705
chr4	151252900	151253900	3.185081419036161
chr4	151253000	151254000	2.4751628674713246
chr4	151253100	151254100	2.051688349745133
chr4	151253200	151254200	2.2435001440627587
chr4	151256800	151257800	2.807916749270571
chr4	151256900	151257900	3.045847160481772
chr4	151257000	151258000	2.9336051355785036
chr4	151257100	151258100	2.3864309432944437
chr4	151257200	151258200	2.2520707307412646
chr4	151257300	151258300	1.6002751677775449
chr4	151257400	151258400	1.7169679903617674
chr4	151257500	151258500	1.2353410970893477
chr4	151257600	151258600	0.60461894849123
chr4	151257700	151258700	0.2807081435767581
chr4	151257800	151258800	-0.3744135244721513
chr4	151257900	151258900	-0.5443911156104684
chr4	151258000	151259000	-0.8481060404914293
chr4	151258100	151259100	-0.6128188042671119
chr4	151258200	151259200	-0.5976760078776301
chr4	151258300	151259300	0.01202004975379895
chr4	151258400	151259400	-0.14146576230629332
chr4	151258500	151259500	0.014999331141501388
chr4	151258600	151259600	0.7367634645961985
chr4	151258700	151259700	1.7389665855928826
chr4	151258800	151259800	2.620638278186516
chr4	151258900	151259900	2.7954646763838977
chr4	151259000	151260000	3.185343755292464
chr4	151259100	151260100	3.3056471264336813
chr4	151259200	151260200	2.8747275264207515
chr4	151259300	151260300	2.3353623213319903
chr4	151259400	151260400	2.3341656399158546
chr4	151259500	151260500	2.1824707769488043
chr4	151259600	151260600	1.363645859155103
chr4	151259700	151260700	0.9429889708031736
chr4	151259800	151260800	0.9660236472944008
chr4	151259900	151260900	0.9420579167209248
chr4	151260000	151261000	0.2576734021886075
chr4	151260100	151261100	0.6141339311690664
chr4	151260200	151261200	0.7815300547375875
chr4	151260300	151261300	1.3205034068796735
chr4	151260400	151261400	1.4187911031076241
chr4	151260500	151261500	1.798490629156915
chr4	151260600	151261600	2.3786967843930245
chr4	151260700	151261700	2.541512659290461
chr4	151260800	151261800	1.682830224788942
chr4	151260900	151261900	1.5627422675772569
chr4	151261000	151262000	2.392128332121645
chr4	151261100	151262100	2.455276269962814
chr4	151261200	151262200	2.3340089647935707
chr4	151261300	151262300	2.1992050469221405
chr4	151261400	151262400	2.1743888337269626
chr4	151261500	151262500	1.9842830268909784
chr4	151261600	151262600	1.6306470560618338
chr4	151261700	151262700	1.4677801515771836
chr4	151261800	151262800	1.5098311857807534
chr4	151261900	151262900	1.7129624311641718
chr4	151262000	151263000	1.6635596917457875
chr4	151262100	151263100	1.1359075803473475
chr4	151262200	151263200	1.6614875032907217
chr4	151262300	151263300	0.9385382144552002
chr4	151262400	151263400	0.922513586756348
chr4	151262500	151263500	1.0017587455391126
chr4	151262600	151263600	0.9657990787897718
chr4	151262700	151263700	0.8853685958689198
chr4	151265600	151266600	0.6208991784915764
chr4	151265700	151266700	0.4059495029430504
chr4	151265800	151266800	0.8466597469813923
chr4	151265900	151266900	0.10341996027626076
chr4	151266000	151267000	0.0960938996538006
chr4	151266100	151267100	0.6029069886729422
chr4	151266200	151267200	0.4921520681910218
chr4	151266300	151267300	-0.4886264715313768
chr4	151266800	151267800	-0.7291095526706058
chr4	151266900	151267900	-0.30398336686054445
chr4	151267000	151268000	0.12545222399367117
chr4	151267100	151268100	0.31219803856632905
chr4	151267200	151268200	0.0980419136330156
chr4	151267300	151268300	0.6409567401994457
chr4	151267400	151268400	0.2964069158657397
chr4	151267500	151268500	-0.0733792502450198
chr4	151267600	151268600	0.1365961345535465
chr4	151268700	151269700	-0.12541576908914626
chr4	151268800	151269800	0.2298998930575952
chr4	151268900	151269900	0.4353465483878472
chr4	151269000	151270000	-0.23021750006816324
chr4	151269100	151270100	-0.3569110968714745
chr4	151269200	151270200	0.12503522265634073
chr4	151269300	151270300	0.8792665931426973
chr4	151269400	151270400	0.26451076297189896
chr4	151269500	151270500	0.3007781726264155
chr4	151269600	151270600	0.3268233754427359
chr4	151269700	151270700	0.4242306265476135
chr4	151269800	151270800	0.3125554492717977
chr4	151269900	151270900	0.08834038969069052
chr4	151270000	151271000	0.6664845792744714
chr4	151270100	151271100	0.5460435699156482
chr4	151270200	151271200	0.1594684389901884
chr4	151270300	151271300	-0.5078022725438406
chr4	151270400	151271400	0.05959259698212159
chr4	151270500	151271500	0.07797162260857525
chr4	151270600	151271600	0.2309379010274948
chr4	151270700	151271700	0.1277937428802049
chr4	151270800	151271800	0.1019321390035054
chr4	151270900	151271900	0.226582510914954
chr4	151271000	151272000	0.07336623649240953
chr4	151271100	151272100	0.2952543049614947
chr4	151271200	151272200	0.37002462237735
chr4	151271300	151272300	1.2228766927411798
chr4	151271400	151272400	1.117215707664281
chr4	151271500	151272500	0.9656805848098218
chr4	151271600	151272600	1.2430691190199137
chr4	151271700	151272700	1.7064467246706458
chr4	151271800	151272800	1.984999902672116
chr4	151271900	151272900	2.1432827312842986
chr4	151272000	151273000	2.189963415034004
chr4	151272100	151273100	2.087070855778572
chr4	151272200	151273200	2.182376507796034
chr4	151272300	151273300	1.6768926348028614
chr4	151272400	151273400	2.158331169260709
chr4	151273700	151274700	1.674745325181868
chr4	151273800	151274800	1.5473112318060092
chr4	151273900	151274900	1.5170901189041641
chr4	151274000	151275000	1.5551451757290276
chr4	151274100	151275100	2.0351998981912347
chr4	151274200	151275200	1.9720325491998405
chr4	151274300	151275300	1.9423838471267896
chr4	151274400	151275400	2.120627722053265
chr4	151274500	151275500	2.0891039649179555
chr4	151274600	151275600	2.101965981091766
chr4	151274700	151275700	1.6623081926024532
chr4	151274800	151275800	1.54062914152446
chr4	151275900	151276900	0.18982520900078254
chr4	151276000	151277000	-0.20249664662019204
chr4	151276100	151277100	-0.2711964401290377
chr4	151276200	151277200	0.9180628538071656
chr4	151276300	151277300	1.6019243197710278
chr4	151276400	151277400	1.848403744734172
chr4	151276500	151277500	1.66132717843775
chr4	151276600	151277600	2.1834718357065834
chr4	151276700	151277700	2.362287590523892
chr4	151276800	151277800	2.558274670471191
chr4	151276900	151277900	2.0604809128197568
chr4	151277000	151278000	2.5375953668379236
chr4	151277100	151278100	2.8407282585128595
chr4	151277200	151278200	2.260007648935397
chr4	151277300	151278300	1.6195772258456689
chr4	151277400	151278400	1.7425175761648315
chr4	151277500	151278500	1.6437587115050936
chr4	151277600	151278600	1.3917489054977306
chr4	151277700	151278700	1.0483697067011393
chr4	151277800	151278800	1.656948562529664
chr4	151277900	151278900	1.6021803089379414
chr4	151278000	151279000	1.1945177441425716
chr4	151278100	151279100	0.8337774167136843
chr4	151278200	151279200	1.2121045241805113
chr4	151278500	151279500	1.861027630709713
chr4	151278600	151279600	1.6015511227215231
chr4	151278700	151279700	1.5359992991783362
chr4	151278800	151279800	1.253231624191695
chr4	151278900	151279900	1.7630514535843131
chr4	151279000	151280000	1.9114895146615065
chr4	151280200	151281200	2.8746729289333137
chr4	151280300	151281300	3.0467749507300788
chr4	151280400	151281400	2.748289925426536
chr4	151280500	151281500	2.614612407008391
chr4	151280600	151281600	2.869584919952449
chr4	151280700	151281700	2.5535333087592136
chr4	151280800	151281800	2.303041915126032
chr4	151280900	151281900	2.588468286208467
chr4	151281000	151282000	2.3680084007297304
chr4	151281100	151282100	2.862635644705735
chr4	151281200	151282200	3.5058590930861246
chr4	151281300	151282300	3.6724419009956066
chr4	151281400	151282400	3.501167625117964
chr4	151281500	151282500	3.3707475208633686
chr4	151281600	151282600	3.233641209827188
chr4	151281700	151282700	2.814627541386674
chr4	151281800	151282800	2.4371375336403927
chr4	151281900	151282900	2.154307540481104
chr4	151282000	151283000	1.9445424261422815
chr4	151282100	151283100	2.0004900306995816
chr4	151282200	151283200	1.5992543354574615
chr4	151282300	151283300	1.9149308412724444
chr4	151282400	151283400	1.3294616294190322
chr4	151282500	151283500	1.4228301226300135
chr4	151283600	151284600	1.5618258594829149
chr4	151283700	151284700	1.9121136150859463
chr4	151283800	151284800	2.1472256665248746
chr4	151283900	151284900	1.5469478977063968
chr4	151284000	151285000	0.7143684713802326
chr4	151284100	151285100	0.8555305123584894
chr4	151284200	151285200	0.8171834896475955
chr4	151284300	151285300	1.0986468815200854
chr4	151284400	151285400	1.011933329335175
chr4	151284500	151285500	1.0184911915509791
chr4	151284600	151285600	0.4457236239114792
chr4	151284700	151285700	-0.008254835944332682
chr4	151284800	151285800	-0.9302900890913142
chr4	151284900	151285900	-1.0369623201981315
chr4	151285000	151286000	-0.31399268606856245
chr4	151285100	151286100	-0.21111303265227965
chr4	151287400	151288400	0.5864290649694535
chr4	151287500	151288500	1.2096922481873869
chr4	151287600	151288600	1.387187969807456
chr4	151287700	151288700	1.5205450011431574
chr4	151287800	151288800	1.4501732067257775
chr4	151287900	151288900	1.8772811150292807
chr4	151288000	151289000	2.3755195193779506
chr4	151288100	151289100	2.215696395227479
chr4	151288200	151289200	2.337635026957672
chr4	151288300	151289300	2.3530684350716435
chr4	151288400	151289400	2.743001142230157
chr4	151288500	151289500	1.8757539123160183
chr4	151288600	151289600	1.67016662526696
chr4	151288700	151289700	1.89476471860513
chr4	151288800	151289800	1.7760319467753969
chr4	151288900	151289900	2.139259969951332
chr4	151289000	151290000	1.6823379537254377
chr4	151289100	151290100	1.8277082070929511
chr4	151289200	151290200	2.0154036983273755
chr4	151289300	151290300	1.4990178933306904
chr4	151289400	151290400	2.040250210606408
chr4	151289500	151290500	1.9235024590543268
chr4	151289600	151290600	1.8387831451667642
chr4	151289700	151290700	0.8768694605163311
chr4	151289800	151290800	0.4521122466663941
chr4	151289900	151290900	-0.486831452604335
chr4	151290000	151291000	-0.6666768771744281
chr4	151290100	151291100	-0.8766920530580771
chr4	151290200	151291200	-1.2689606226299328
chr4	151290300	151291300	-1.054995847219649
chr4	151290400	151291400	-1.878956781942852
chr4	151290500	151291500	-1.4352073939315495
chr4	151290600	151291600	-1.4127197511973726
chr4	151290700	151291700	0.4660983529055474
chr4	151290800	151291800	1.4582194218218274
chr4	151290900	151291900	1.857959431272964
chr4	151291000	151292000	2.231406222665535
chr4	151291100	151292100	2.3165434989147973
chr4	151291200	151292200	1.9716397816001203
chr4	151291300	151292300	1.4426856854508372
chr4	151291400	151292400	1.8563776186809025
chr4	151291500	151292500	2.370526679610835
chr4	151291600	151292600	2.193405711606819
chr4	151291700	151292700	1.5449056294658443
chr4	151291800	151292800	1.4711930171949033
chr4	151291900	151292900	1.2823261729620223
chr4	151292000	151293000	1.079667674495577
chr4	151292100	151293100	1.31467489777791
chr4	151292200	151293200	1.753135420584404
chr4	151292300	151293300	2.4492773198857005
chr4	151293200	151294200	2.61233761106027
chr4	151293300	151294300	2.324033254287206
chr4	151293400	151294400	1.687434584464321
chr4	151293500	151294500	1.4241176543905836
chr4	151294400	151295400	0.022356018553551547
chr4	151294500	151295500	0.4281140074490004
chr4	151294600	151295600	0.6855634953913952
chr4	151294700	151295700	0.6666128094269748
chr4	151294800	151295800	0.7585250462521329
chr4	151294900	151295900	1.0585423124156883
chr4	151295000	151296000	1.172271684239425
chr4	151295100	151296100	1.5509922877112714
chr4	151295200	151296200	1.5928291888368509
chr4	151295300	151296300	1.2374550358801857
chr4	151295400	151296400	2.064464958403011
chr4	151295500	151296500	1.9735950246771232
chr4	151295600	151296600	2.0537145010814
chr4	151295700	151296700	1.6753107028136978
chr4	151295800	151296800	1.4273412799293883
chr4	151296000	151297000	0.8425524228218277
chr4	151296100	151297100	0.7878989832162122
chr4	151296200	151297200	0.7919156183420978
chr4	151296300	151297300	0.6934757291740924
chr4	151296400	151297400	0.003097178626037258
chr4	151296500	151297500	-0.2514681031231487
chr4	151296600	151297600	-0.6824994994020444
chr4	151296700	151297700	0.2292165016206087
chr4	151296800	151297800	0.3809440861074355
chr4	151296900	151297900	-0.05248329326141821
chr4	151297000	151298000	0.1588380385399293
chr4	151297100	151298100	-0.010873195384349887
chr4	151297200	151298200	0.019470592493548333
chr4	151299600	151300600	0.027031992456771632
chr4	151299700	151300700	-0.17752091753847365
chr4	151299800	151300800	-0.21702556446924665
chr4	151299900	151300900	-0.3732494738284388
chr4	151300000	151301000	-0.672613658741444
chr4	151300100	151301100	-1.0963892994618452
chr4	151300200	151301200	-1.2253686602002145
chr4	151300300	151301300	-1.4777250831195492
chr4	151301000	151302000	3.6096954095377445
chr4	151301100	151302100	3.0249468550474465
chr4	151301200	151302200	3.2941502741596933
chr4	151301300	151302300	3.520141039039572
chr4	151301400	151302400	3.4796999850690784
chr4	151301500	151302500	3.8191276679654402
chr4	151301600	151302600	3.3263142826263414
chr4	151301700	151302700	1.936052025485837
chr4	151301800	151302800	1.1685082955962809
chr4	151301900	151302900	0.5881997263084179
chr4	151302000	151303000	0.10748576458749286
chr4	151302100	151303100	-0.1981341890531827
chr4	151302200	151303200	-0.5326739359716707
chr4	151302300	151303300	-0.8428750798336084
chr4	151302400	151303400	-0.9249857150941938
chr4	151302500	151303500	-1.4004183882300931
chr4	151302600	151303600	-0.7384961745446469
chr4	151302700	151303700	0.12129158200912342
chr4	151302800	151303800	0.6617302266390522
chr4	151302900	151303900	1.1114223526090248
chr4	151303000	151304000	1.2051083041491049
chr4	151303100	151304100	2.2491143643823674
chr4	151303200	151304200	1.921884663439668
chr4	151303300	151304300	1.7402473468387796
chr4	151303400	151304400	2.354729798533986
chr4	151303500	151304500	2.0665801739176315
chr4	151303600	151304600	2.1571980068819085
chr4	151303700	151304700	1.5922167551737167
chr4	151303800	151304800	1.2475374629125158
chr4	151303900	151304900	1.532453433210638
chr4	151304000	151305000	1.504459852455382
chr4	151304100	151305100	1.713861806929276
chr4	151304200	151305200	2.0541038021770643
chr4	151304300	151305300	2.382521669253164
chr4	151304400	151305400	2.0224795465055685
chr4	151304500	151305500	1.7340264707710908
chr4	151304600	151305600	1.2737337968534157
chr4	151304700	151305700	1.3363401020002863
chr4	151304800	151305800	1.5557687986500175
chr4	151304900	151305900	1.2726128708613098
chr4	151305000	151306000	1.4272675039419034
chr4	151305100	151306100	1.388121183227888
chr4	151305200	151306200	1.5773881412066906
chr4	151305300	151306300	0.8114974305908002
chr4	151305400	151306400	0.32211950806705403
chr4	151305500	151306500	0.9205250376831629
chr4	151305600	151306600	0.8349664884840061
chr4	151305700	151306700	0.8390646604375165
chr4	151305800	151306800	1.5959924232167728
chr4	151305900	151306900	1.8547027093949224
chr4	151306000	151307000	1.6191300758922986
chr4	151306100	151307100	0.7579885012775317
chr4	151306200	151307200	0.4780954713364037
chr4	151306300	151307300	0.9208437738142459
chr4	151306400	151307400	1.1554534881315923
chr4	151306500	151307500	1.3776949428769043
chr4	151306600	151307600	1.579020825785262
chr4	151306700	151307700	1.619552477191316
chr4	151306800	151307800	0.8298830799408484
chr4	151306900	151307900	0.2455424958721664
chr4	151308000	151309000	1.6582887965980735
chr4	151308100	151309100	1.5641507735823696
chr4	151308200	151309200	1.5107896888677514
chr4	151308300	151309300	2.17058358088895
chr4	151308400	151309400	2.255442140309299
chr4	151308500	151309500	2.5051285276957707
chr4	151308600	151309600	2.994017591093018
chr4	151308700	151309700	3.1360956040951184
chr4	151308800	151309800	2.7876856984158143
chr4	151308900	151309900	2.4020414908019805
chr4	151309000	151310000	1.6129721094069545
chr4	151309100	151310100	1.6664469011806733
chr4	151309200	151310200	1.7723078815830955
chr4	151311200	151312200	1.0608354636121708
chr4	151311300	151312300	0.9157844897943584
chr4	151311400	151312400	0.5847979583037123
chr4	151311500	151312500	0.2625276723314901
chr4	151311600	151312600	0.22062751899468253
chr4	151311700	151312700	0.5462346291137187
chr4	151311800	151312800	0.4738095501383496
chr4	151311900	151312900	0.4835370779504928
chr4	151312000	151313000	-0.35957719082168926
chr4	151313100	151314100	0.8153508424566971
chr4	151313200	151314200	0.9178108543656801
chr4	151313300	151314300	0.4734047828571554
chr4	151313400	151314400	-0.4155473944290977
chr4	151313500	151314500	-0.20976751338382565
chr4	151313600	151314600	-0.6027083355843547
chr4	151313700	151314700	-0.4781040302222336
chr4	151313800	151314800	0.06463757625208384
chr4	151313900	151314900	0.4417191820626459
chr4	151314000	151315000	-0.12541788166980591
chr4	151314100	151315100	-0.15802792134746135
chr4	151314200	151315200	-0.15214950504421
chr4	151314300	151315300	-0.028968387889143563
chr4	151314400	151315400	0.5454263627726803
chr4	151314500	151315500	0.5395458273136652
chr4	151314600	151315600	1.0584785970684536
chr4	151314700	151315700	1.1813382151930203
chr4	151314800	151315800	0.9150079390368038
chr4	151314900	151315900	0.4635092072282166
chr4	151315000	151316000	0.8582255390072201
chr4	151315100	151316100	0.1843479598436613
chr4	151315200	151316200	0.5405693145661749
chr4	151315300	151316300	0.6477933982769165
chr4	151315400	151316400	0.9233617027866174
chr4	151315500	151316500	0.4944037612687402
chr4	151315600	151316600	-0.23782185686807145
chr4	151315700	151316700	-0.19039616461560385
chr4	151315800	151316800	-0.16513110210715595
chr4	151315900	151316900	0.3057605037748177
chr4	151316000	151317000	0.38628938316615424
chr4	151316100	151317100	0.5071077333320749
chr4	151316200	151317200	-0.017593309544461175
chr4	151316300	151317300	-0.12000926535075315
chr4	151316400	151317400	-0.8481945483009623
chr4	151316500	151317500	-0.6233829403297868
chr4	151316600	151317600	-0.4942084231328743
chr4	151316700	151317700	-0.8684439378824914
chr4	151316800	151317800	-0.7828505554864357
chr4	151316900	151317900	-1.1637778852753893
chr4	151317000	151318000	-0.9976670599836381
chr4	151317100	151318100	-0.7573873062625742
chr4	151317200	151318200	-0.6359335443460027
chr4	151318300	151319300	0.2769420481219249
chr4	151318400	151319400	0.5614133536736986
chr4	151318500	151319500	0.7780526984566659
chr4	151318600	151319600	0.918528194008678
chr4	151318700	151319700	1.3084752160531283
chr4	151318800	151319800	1.2637415337355282
chr4	151318900	151319900	0.9855544176706624
chr4	151319000	151320000	1.1823335765018168
chr4	151319100	151320100	1.2927193490709885
chr4	151319200	151320200	1.538074580095741
chr4	151319300	151320300	1.528072872919254
chr4	151319400	151320400	1.3997478900782534
chr4	151319500	151320500	1.5066017689156317
chr4	151319600	151320600	1.0717602863035849
chr4	151319700	151320700	0.4520937447550542
chr4	151319800	151320800	0.7038662034098214
chr4	151319900	151320900	1.272904685006064
chr4	151320000	151321000	1.0068490084536517
chr4	151320100	151321100	0.5837945661826988
chr4	151320200	151321200	1.0834633163696534
chr4	151320300	151321300	1.1691650063463142
chr4	151320400	151321400	0.9631141826396908
chr4	151320500	151321500	0.9318397689164104
chr4	151320600	151321600	0.8693821376164131
chr4	151320700	151321700	1.4973718617060134
chr4	151320800	151321800	0.937609574319078
chr4	151320900	151321900	0.8357249535416126
chr4	151321000	151322000	0.47699546395980885
chr4	151321100	151322100	1.100961326181784
chr4	151321200	151322200	0.2748648664210259
chr4	151321300	151322300	0.38467684177373207
chr4	151321400	151322400	0.26559745789340106
chr4	151322500	151323500	-0.19190732907181565
chr4	151322600	151323600	0.015560502038652991
chr4	151322700	151323700	-0.004297986936364843
chr4	151322800	151323800	-0.0884432041166534
chr4	151322900	151323900	0.06755737089040942
chr4	151323000	151324000	-0.004044870880382708
chr4	151323100	151324100	0.054563240066102775
chr4	151323200	151324200	0.11523713000621992
chr4	151323300	151324300	-0.1244598338068052
chr4	151323400	151324400	0.7044903528664058
chr4	151323500	151324500	0.454993346523121
chr4	151324600	151325600	4.4962739395737845
chr4	151324700	151325700	3.9222073103760766
chr4	151324800	151325800	4.000133313966312
chr4	151324900	151325900	3.340730660088607
chr4	151325000	151326000	2.9219938210747682
chr4	151325100	151326100	3.078106849487936
chr4	151325200	151326200	2.3158890166781547
chr4	151325300	151326300	1.8940819046119235
chr4	151325400	151326400	0.7384652972568826
chr4	151325500	151326500	-0.5825714350893243
chr4	151325600	151326600	0.12074078024689912
chr4	151326500	151327500	2.1192792759543053
chr4	151327600	151328600	2.434548551096474
chr4	151327700	151328700	2.3060256187803
chr4	151327800	151328800	2.2248044272482206
chr4	151327900	151328900	2.1775383072777386
chr4	151329000	151330000	-0.8085370201649824
chr4	151329100	151330100	-0.14079277368289558
chr4	151329200	151330200	-0.6442644068267535
chr4	151329300	151330300	-0.0026019987016745075
chr4	151329400	151330400	0.10410188227017836
chr4	151329500	151330500	-0.10580863912881626
chr4	151329600	151330600	0.5921378579388976
chr4	151329700	151330700	0.2836732703724142
chr4	151329800	151330800	0.4634898065873791
chr4	151329900	151330900	1.1484263060819389
chr4	151330000	151331000	1.718038203628553
chr4	151330100	151331100	2.071105816530827
chr4	151330200	151331200	2.764846982039573
chr4	151330300	151331300	2.489399919623547
chr4	151330400	151331400	1.938434156499134
chr4	151330500	151331500	1.83301586634436
chr4	151330600	151331600	1.4094532000311368
chr4	151330700	151331700	1.4086350394344849
chr4	151330800	151331800	1.2383860999793128
chr4	151330900	151331900	1.0463311553270471
chr4	151331000	151332000	0.638444553716435
chr4	151332600	151333600	1.3835582338615888
chr4	151332700	151333700	1.3176051700470348
chr4	151332800	151333800	1.4883427822649609
chr4	151332900	151333900	0.8489525725325099
chr4	151333000	151334000	1.0497762411101563
chr4	151333100	151334100	1.4203562282545494
chr4	151333200	151334200	1.5984647657507192
chr4	151333300	151334300	1.4815158841798255
chr4	151333400	151334400	1.5009147255060462
chr4	151333500	151334500	1.1357381121935533
chr4	151333600	151334600	0.927752455059792
chr4	151333700	151334700	1.2463868816672323
chr4	151333800	151334800	1.1634080134444285
chr4	151333900	151334900	1.232673851254821
chr4	151334000	151335000	0.5890422096165414
chr4	151334100	151335100	0.5169094733140195
chr4	151334200	151335200	0.13748845826736672
chr4	151334300	151335300	0.9905198793780252
chr4	151334400	151335400	0.9585300568757859
chr4	151334500	151335500	0.943772467462236
chr4	151334600	151335600	0.7740012270497821
chr4	151334700	151335700	0.6160281791033867
chr4	151334800	151335800	1.135634410884218
chr4	151334900	151335900	1.0654583814821452
chr4	151335000	151336000	1.3807368969583544
chr4	151335100	151336100	1.3143635177401396
chr4	151335200	151336200	1.0794608532468208
chr4	151335300	151336300	0.8090443970482606
chr4	151335400	151336400	0.7242590910596003
chr4	151335500	151336500	0.4821958128085576
chr4	151335600	151336600	0.5309189003739666
chr4	151335700	151336700	0.1919475428502692
chr4	151335800	151336800	-0.19538500536858813
chr4	151335900	151336900	0.08664421558957656
chr4	151336000	151337000	0.11174054867110683
chr4	151336100	151337100	-0.036526533819645074
chr4	151336200	151337200	0.4555844745455626
chr4	151336300	151337300	0.4005328607070306
chr4	151336400	151337400	0.8811483109215977
chr4	151336500	151337500	1.4914612351055947
chr4	151336600	151337600	2.0881993108712367
chr4	151336700	151337700	2.5134375072772284
chr4	151336800	151337800	2.8280490652343118
chr4	151336900	151337900	2.508839886988296
chr4	151337000	151338000	2.373994512676245
chr4	151337100	151338100	2.4172554093945235
chr4	151337200	151338200	1.810963663494653
chr4	151337300	151338300	1.6780274144355067
chr4	151337400	151338400	1.2366444242603416
chr4	151337500	151338500	1.0465814498961676
chr4	151337600	151338600	1.085455341068124
chr4	151337700	151338700	0.8629658180344147
chr4	151337800	151338800	1.0046905585301118
chr4	151337900	151338900	1.1615532876072716
chr4	151338000	151339000	1.1861783024830352
chr4	151338100	151339100	1.3117839616350082
chr4	151339200	151340200	1.4745116751856353
chr4	151339300	151340300	1.0998443528746649
chr4	151339400	151340400	0.6404366577295652
chr4	151339500	151340500	0.4095471244434797
chr4	151339600	151340600	0.2447615105971612
chr4	151339700	151340700	0.6117469224768437
chr4	151339800	151340800	0.7166735394223175
chr4	151339900	151340900	0.7353203945592067
chr4	151340000	151341000	0.22058129144781835
chr4	151340100	151341100	0.004006349579437816
chr4	151340200	151341200	-0.30817202632613183
chr4	151340300	151341300	-0.31556069729047664
chr4	151340400	151341400	0.4561120199292447
chr4	151340500	151341500	0.5877519387329081
chr4	151342100	151343100	0.4779221685451675
chr4	151342200	151343200	-0.11684413918583895
chr4	151342300	151343300	-0.14913719397714642
chr4	151342400	151343400	-0.18648122333445424
chr4	151342500	151343500	-0.31023034264020943
chr4	151342600	151343600	-0.4562746030518105
chr4	151342700	151343700	-0.20269652301196772
chr4	151342800	151343800	0.4823761834263093
chr4	151342900	151343900	0.5141702902747265
chr4	151343000	151344000	0.169790957486902
chr4	151343100	151344100	-0.016359847063829314
chr4	151344600	151345600	0.7039739054842293
chr4	151344700	151345700	0.12304938152780047
chr4	151344800	151345800	0.13588851214547354
chr4	151344900	151345900	-0.3750601558630586
chr4	151345000	151346000	0.0702246380658287
chr4	151345100	151346100	-0.07297744981586456
chr4	151345200	151346200	0.5049231613666618
chr4	151345300	151346300	0.5742626031735353
chr4	151345400	151346400	0.7373511841693333
chr4	151345500	151346500	0.9574457870367266
chr4	151345600	151346600	1.2055727550474122
chr4	151345700	151346700	1.5796405850170323
chr4	151345800	151346800	1.1259329832826654
chr4	151345900	151346900	1.3048980617796628
chr4	151346000	151347000	1.1466870478964093
chr4	151346100	151347100	1.3563097157520143
chr4	151346200	151347200	0.9029848208966188
chr4	151346300	151347300	0.7773363896149724
chr4	151346400	151347400	0.7583293757360816
chr4	151346500	151347500	0.8883675649120919
chr4	151346600	151347600	0.475260378048236
chr4	151346700	151347700	-0.20183178262083515
chr4	151346800	151347800	0.09828049352709824
chr4	151346900	151347900	0.2469083247064205
chr4	151347000	151348000	0.4916577642464535
chr4	151347100	151348100	0.6952451494473233
chr4	151347200	151348200	1.5323605854270916
chr4	151347300	151348300	0.5809944704275876
chr4	151347400	151348400	0.5306778256114331
chr4	151347500	151348500	0.4849411705859221
chr4	151347600	151348600	0.7198640196955775
chr4	151347700	151348700	1.9489640348501998
chr4	151347800	151348800	2.0647612299838025
chr4	151347900	151348900	2.680716967688546
chr4	151348000	151349000	2.7617438530749867
chr4	151348100	151349100	2.5721717284578824
chr4	151348200	151349200	2.082828642071656
chr4	151348300	151349300	2.4509048436641736
chr4	151348400	151349400	2.205880187471878
chr4	151348500	151349500	1.8008335243864346
chr4	151348600	151349600	1.6416186125358805
chr4	151348700	151349700	1.4344864537739372
chr4	151348800	151349800	1.2505673622945324
chr4	151348900	151349900	0.6778227018560297
chr4	151349000	151350000	0.20267388683431348
chr4	151349100	151350100	0.11155992893046997
chr4	151349200	151350200	-0.2224471437777366
chr4	151349300	151350300	0.11079269415323788
chr4	151349400	151350400	0.2404885904111532
chr4	151349500	151350500	-0.03266414480858526
chr4	151349600	151350600	-0.1877758067892407
chr4	151350800	151351800	1.8240137392594162
chr4	151350900	151351900	1.5850671343872598
chr4	151351000	151352000	2.260406823518572
chr4	151351100	151352100	2.025140910498032
chr4	151351200	151352200	2.0158954341016377
chr4	151351300	151352300	2.057006635545661
chr4	151351400	151352400	1.641862282494334
chr4	151351500	151352500	1.299217811268252
chr4	151351600	151352600	0.9826955871578072
chr4	151351700	151352700	0.7230663365116334
chr4	151351800	151352800	0.5890429266537482
chr4	151351900	151352900	1.183548889507633
chr4	151352000	151353000	1.3709594480163643
chr4	151352100	151353100	1.7620167046914923
chr4	151352200	151353200	2.196053445083291
chr4	151352300	151353300	2.182346466908491
chr4	151352400	151353400	2.16229663028638
chr4	151352500	151353500	2.005327886060844
chr4	151352600	151353600	2.045159889672309
chr4	151352700	151353700	2.2110742092431557
chr4	151352800	151353800	1.9999548432442331
chr4	151352900	151353900	1.5570223076289444
chr4	151353000	151354000	1.8703178124014774
chr4	151353100	151354100	1.786786997625223
chr4	151353200	151354200	0.9147295219147475
chr4	151353300	151354300	0.7908137750594141
chr4	151353400	151354400	1.3470815370809504
chr4	151353500	151354500	1.9415841133317773
chr4	151353600	151354600	2.1919014176219047
chr4	151353700	151354700	2.0969141168580885
chr4	151353800	151354800	2.7415602881705285
chr4	151353900	151354900	2.8345725513990354
chr4	151354000	151355000	2.2013312211840286
chr4	151354100	151355100	1.7141351906223992
chr4	151354200	151355200	2.053938753071656
chr4	151354300	151355300	2.0944213644720384
chr4	151354400	151355400	2.3005786261903767
chr4	151354500	151355500	1.974353507387584
chr4	151354600	151355600	1.8323229359676296
chr4	151354700	151355700	1.3444387290388369
chr4	151354800	151355800	1.1884409251157535
chr4	151354900	151355900	1.3689419627822672
chr4	151355000	151356000	1.522951529900454
chr4	151355100	151356100	1.5192744384365184
chr4	151355200	151356200	1.7359078310266165
chr4	151355300	151356300	1.8669660157766084
chr4	151355400	151356400	1.6469120242026587
chr4	151355500	151356500	2.1836033920119835
chr4	151355600	151356600	2.3900194463838
chr4	151355700	151356700	2.725067075223876
chr4	151355800	151356800	2.9578129883078312
chr4	151355900	151356900	2.3993420178331366
chr4	151356000	151357000	1.9967150970174037
chr4	151356100	151357100	2.010381831923926
chr4	151356200	151357200	1.988136455172352
chr4	151356300	151357300	2.180992379330512
chr4	151356400	151357400	2.202995425779437
chr4	151356500	151357500	1.8594450085767007
chr4	151356600	151357600	1.6339979661165067
chr4	151356700	151357700	2.0373141724526214
chr4	151356800	151357800	1.7954870091769983
chr4	151356900	151357900	2.1985600422277
chr4	151357000	151358000	2.3907606204410583
chr4	151357100	151358100	2.8905048586073803
chr4	151357200	151358200	3.0520165809779827
chr4	151357300	151358300	2.8561180987294463
chr4	151358600	151359600	0.6078224602546143
chr4	151358700	151359700	1.0261423847069209
chr4	151358800	151359800	1.3539331972820927
chr4	151358900	151359900	1.2051666920203052
chr4	151359000	151360000	0.8715461405079762
chr4	151359100	151360100	1.0941299125567774
chr4	151359200	151360200	0.7840749490370407
chr4	151359300	151360300	0.06489837983667902
chr4	151359400	151360400	0.4886334820001889
chr4	151359500	151360500	0.6902684455139859
chr4	151359600	151360600	1.1732893365931598
chr4	151359700	151360700	1.2301175843274634
chr4	151359800	151360800	1.476926786417824
chr4	151359900	151360900	1.3124092631124529
chr4	151360000	151361000	1.7482731652440278
chr4	151360100	151361100	1.675104328970522
chr4	151360200	151361200	2.0932760667922605
chr4	151360300	151361300	3.0789687753344737
chr4	151360400	151361400	3.3680214253343275
chr4	151360500	151361500	3.4900104528173785
chr4	151360600	151361600	3.0837565810108583
chr4	151360700	151361700	2.5751610672976764
chr4	151360800	151361800	1.955401517103895
chr4	151360900	151361900	2.2778216424572326
chr4	151361000	151362000	2.2050670186435797
chr4	151363300	151364300	2.17790983439329
chr4	151363400	151364400	2.24673696965133
chr4	151363500	151364500	1.9128662692115483
chr4	151363600	151364600	1.7899527832404405
chr4	151363700	151364700	2.170405729228284
chr4	151363800	151364800	2.1106493576861083
chr4	151365000	151366000	2.000411724155382
chr4	151365100	151366100	1.6992928527989373
chr4	151365200	151366200	1.5695408982077343
chr4	151365300	151366300	1.388659918824
chr4	151365400	151366400	1.0314499059015092
chr4	151365500	151366500	0.4721748698651069
chr4	151365600	151366600	0.5698954500195561
chr4	151365700	151366700	0.9919517050989236
chr4	151365800	151366800	0.7254182069604622
chr4	151365900	151366900	1.3390451493699296
chr4	151366000	151367000	1.3020001619437247
chr4	151366100	151367100	1.6081785382586298
chr4	151366200	151367200	1.2452504987854487
chr4	151366300	151367300	1.6281129972145802
chr4	151366400	151367400	1.9091427876919864
chr4	151366900	151367900	2.1390420440946887
chr4	151367100	151368100	1.7495912347094411
chr4	151367200	151368200	1.844655934465675
chr4	151367300	151368300	1.982895428897277
chr4	151367400	151368400	1.7575454542415558
chr4	151367500	151368500	1.542477864217587
chr4	151367600	151368600	0.9204729904597936
chr4	151367700	151368700	0.5428849733063865
chr4	151367800	151368800	0.4331443455885832
chr4	151367900	151368900	-0.44463637061752903
chr4	151368000	151369000	-0.8617460836673724
chr4	151368100	151369100	-0.9448414918629316
chr4	151368200	151369200	-0.3531870496789857
chr4	151368300	151369300	-0.5863213417104585
chr4	151368400	151369400	-0.4568365354085864
chr4	151368500	151369500	-0.7499485975401313
chr4	151368600	151369600	-0.4091338675616501
chr4	151368700	151369700	-1.1365473942479651
chr4	151368800	151369800	-1.6241978933382784
chr4	151368900	151369900	-0.5622125494482839
chr4	151369000	151370000	-0.3222495499912862
chr4	151369100	151370100	0.14929504917371414
chr4	151369200	151370200	-0.17050084264215012
chr4	151369300	151370300	0.005905321065120261
chr4	151369400	151370400	-0.2269980495632429
chr4	151369500	151370500	-0.046545885878383465
chr4	151369600	151370600	-0.11831229697820606
chr4	151369700	151370700	0.8223995045583057
chr4	151369800	151370800	1.1240114366095142
chr4	151369900	151370900	1.027447141860195
chr4	151370000	151371000	1.2227263015908596
chr4	151370100	151371100	0.09300062434387038
chr4	151370200	151371200	-0.41841937347870056
chr4	151370300	151371300	-0.7791906570544308
chr4	151370400	151371400	-0.3951153617531476
chr4	151370500	151371500	-0.601281741585908
chr4	151370600	151371600	-0.3323845146862315
chr4	151370700	151371700	-0.41373191382948027
chr4	151370800	151371800	-0.2905569678391132
chr4	151371900	151372900	1.21022193959651
chr4	151372000	151373000	1.3119608759788715
chr4	151372100	151373100	2.148490414037086
chr4	151372200	151373200	1.568815075190276
chr4	151372300	151373300	1.3002617953059832
chr4	151372400	151373400	2.153441562289097
chr4	151372500	151373500	1.4234006600184312
chr4	151373200	151374200	1.7307854263643747
chr4	151373300	151374300	1.877290228899308
chr4	151373400	151374400	1.807344286005292
chr4	151373500	151374500	1.4933040818901029
chr4	151373600	151374600	2.180423070164333
chr4	151373700	151374700	2.544117529113928
chr4	151373800	151374800	2.074619858830758
chr4	151373900	151374900	2.047518992124685
chr4	151374000	151375000	1.582795023451175
chr4	151374100	151375100	1.7517372216607416
chr4	151374200	151375200	2.1398509610401435
chr4	151374300	151375300	1.791972108553567
chr4	151374400	151375400	1.53526981138408
chr4	151374500	151375500	2.193329131442204
chr4	151374600	151375600	1.5757550726448175
chr4	151374700	151375700	1.5050137571191258
chr4	151374800	151375800	2.2801214864054784
chr4	151374900	151375900	2.4981739032631176
chr4	151375000	151376000	3.081489859546018
chr4	151375100	151376100	2.791483755653553
chr4	151375200	151376200	2.231811901617444
chr4	151375300	151376300	2.306303793125177
chr4	151375400	151376400	2.3907105057684004
chr4	151375900	151376900	1.5915091924256832
chr4	151376000	151377000	1.2604095455560542
chr4	151376400	151377400	0.8218497007532246
chr4	151376500	151377500	0.476157230094844
chr4	151376600	151377600	0.8456080125335761
chr4	151376700	151377700	0.5524058983460598
chr4	151376800	151377800	0.9612344133156662
chr4	151376900	151377900	0.3448394098952268
chr4	151377000	151378000	0.004344156632302764
chr4	151377100	151378100	-0.23233330120396
chr4	151377200	151378200	-0.18160252355715908
chr4	151377300	151378300	0.26757468791700817
chr4	151377400	151378400	0.047257310451921546
chr4	151377500	151378500	0.025474951777174647
chr4	151377600	151378600	-0.14484479802352387
chr4	151377700	151378700	-0.09817804716815233
chr4	151377800	151378800	-0.2956777041952253
chr4	151377900	151378900	0.6772875903733209
chr4	151378000	151379000	0.9604546418060038
chr4	151378100	151379100	0.8454704745267586
chr4	151378200	151379200	1.0797747434309781
chr4	151378300	151379300	0.7166531101125739
chr4	151378400	151379400	0.8960590382020971
chr4	151378500	151379500	0.8917623040097624
chr4	151378600	151379600	0.8882553149787386
chr4	151378700	151379700	1.2563635165166096
chr4	151378800	151379800	1.303749436506099
chr4	151378900	151379900	0.9434087361039716
chr4	151379000	151380000	1.2196880612952081
chr4	151379100	151380100	1.0103125206301575
chr4	151379200	151380200	1.0970496517953858
chr4	151379300	151380300	1.5068083518568167
chr4	151379400	151380400	1.030135485538657
chr4	151379500	151380500	1.5138006600498397
chr4	151379600	151380600	0.7880051876133938
chr4	151379700	151380700	-0.08487626926883968
chr4	151379800	151380800	-0.2636328730943695
chr4	151379900	151380900	0.3905602414236618
chr4	151380000	151381000	0.8195404319435303
chr4	151380100	151381100	0.9563482665763656
chr4	151380200	151381200	0.6948058448156372
chr4	151380300	151381300	0.26278662379209383
chr4	151380400	151381400	0.2192808205594556
chr4	151380500	151381500	-0.27313789783329223
chr4	151380600	151381600	-0.0007568530182384082
chr4	151380700	151381700	0.217056947202379
chr4	151380800	151381800	0.5908381751462142
chr4	151380900	151381900	-0.3952924745670102
chr4	151381000	151382000	-0.7127610829104595
chr4	151381100	151382100	-0.003669819002043104
chr4	151381200	151382200	0.024227875723642985
chr4	151381300	151382300	0.20487995388742944
chr4	151381400	151382400	0.9808499204150216
chr4	151381500	151382500	0.7115750949257664
chr4	151381600	151382600	0.9130738988616878
chr4	151381700	151382700	0.9270586998749668
chr4	151381800	151382800	0.4922600142964569
chr4	151381900	151382900	0.8712490872078023
chr4	151382000	151383000	0.6102080625905126
chr4	151382100	151383100	-0.07391179938847231
chr4	151382700	151383700	0.933895731926216
chr4	151382800	151383800	1.4694631515881282
chr4	151382900	151383900	1.5163964680474804
chr4	151383000	151384000	1.5172955734351452
chr4	151383100	151384100	1.5693207889173535
chr4	151383200	151384200	1.318434529908513
chr4	151383300	151384300	0.9861130417747518
chr4	151383400	151384400	1.0956371184667903
chr4	151383500	151384500	0.19200625457160492
chr4	151383600	151384600	0.13009380079068986
chr4	151383700	151384700	-0.08529118267788008
chr4	151383800	151384800	-0.2964126700295874
chr4	151383900	151384900	-0.14487104172837842
chr4	151384000	151385000	0.2265618115877854
chr4	151384100	151385100	0.5569009516550653
chr4	151384200	151385200	1.1828842339891814
chr4	151384300	151385300	1.4339828310699794
chr4	151384400	151385400	0.8965666588387299
chr4	151384500	151385500	1.8514203097510704
chr4	151384600	151385600	2.1389608010705383
chr4	151384700	151385700	2.2387685500702315
chr4	151384800	151385800	2.010841557182752
chr4	151384900	151385900	2.0230847125613307
chr4	151385000	151386000	1.9686781960137159
chr4	151385100	151386100	1.6119363524670938
chr4	151385200	151386200	1.7082921307328025
chr4	151385300	151386300	1.7406490132887558
chr4	151385400	151386400	2.798226745032556
chr4	151385500	151386500	2.587779967115248
chr4	151385600	151386600	2.2854447460855454
chr4	151385700	151386700	2.1706039799706467
chr4	151385800	151386800	2.740494318118567
chr4	151385900	151386900	3.1309805246426405
chr4	151386000	151387000	2.967006968894271
chr4	151386100	151387100	3.444176160260213
chr4	151386200	151387200	3.3197474357307972
chr4	151386300	151387300	3.4451000227541013
chr4	151386400	151387400	2.599333771988936
chr4	151386500	151387500	2.586457206722644
chr4	151386600	151387600	2.8309574866880123
chr4	151386700	151387700	2.6987028810354343
chr4	151386800	151387800	1.8869820663536108
chr4	151386900	151387900	1.4720201258019918
chr4	151387000	151388000	1.5337117745527002
chr4	151387100	151388100	1.1730470627454117
chr4	151387200	151388200	1.2766013874557662
chr4	151387300	151388300	1.1714785273347093
chr4	151387400	151388400	0.6850793113436722
chr4	151387500	151388500	1.3895733908726031
chr4	151387600	151388600	1.7982686182436185
chr4	151387700	151388700	1.8557449856943409
chr4	151387800	151388800	2.0216238547001733
chr4	151387900	151388900	1.7953172354794364
chr4	151388000	151389000	2.191025167322884
chr4	151388100	151389100	2.508400640568792
chr4	151388200	151389200	2.2538353070258883
chr4	151388300	151389300	2.076321060592888
chr4	151391900	151392900	0.6671375998343664
chr4	151392000	151393000	0.6528647397743845
chr4	151392100	151393100	0.8533270574756869
chr4	151392200	151393200	0.5525697074648811
chr4	151392300	151393300	0.4142521063595497
chr4	151392400	151393400	0.5342192332890696
chr4	151392500	151393500	0.4963293843128896
chr4	151392600	151393600	0.8055757996135823
chr4	151392700	151393700	1.4896351932239704
chr4	151392800	151393800	1.349418650382787
chr4	151392900	151393900	1.231182290368097
chr4	151393000	151394000	1.5565773398064424
chr4	151393100	151394100	1.4139724826741642
chr4	151393200	151394200	1.9011658557389632
chr4	151393300	151394300	2.0859588817720263
chr4	151393400	151394400	2.127118695034794
chr4	151393500	151394500	2.012242690056749
chr4	151393600	151394600	2.0498623923313484
chr4	151393700	151394700	1.210664490825161
chr4	151393800	151394800	1.845877107671296
chr4	151393900	151394900	1.5986458790679554
chr4	151394000	151395000	1.5302646297941709
chr4	151394100	151395100	1.8373163924208809
chr4	151394200	151395200	1.9833995573692669
chr4	151394300	151395300	1.910404786402646
chr4	151394400	151395400	1.5278229714220344
chr4	151394500	151395500	2.0188295496661204
chr4	151394600	151395600	2.115485760906953
chr4	151394700	151395700	2.282458138260603
chr4	151395800	151396800	1.3031309270239049
chr4	151395900	151396900	1.9632284899772825
chr4	151396000	151397000	2.627455406000813
chr4	151396100	151397100	2.6456430902707857
chr4	151396200	151397200	2.155834654088863
chr4	151396300	151397300	2.4545313070498933
chr4	151396400	151397400	1.9685799968535769
chr4	151396500	151397500	1.8530559071821524
chr4	151396600	151397600	1.4248708986961205
chr4	151396700	151397700	1.1820222806043237
chr4	151396800	151397800	1.326094032130535
chr4	151396900	151397900	0.7641109517246742
chr4	151397000	151398000	0.5901879887271855
chr4	151397100	151398100	1.0798472040509786
chr4	151397200	151398200	1.3658915914500371
chr4	151397300	151398300	0.8250476538688517
chr4	151397400	151398400	0.9178628110467212
chr4	151397500	151398500	1.1954709239684391
chr4	151397600	151398600	1.8683699091888293
chr4	151397700	151398700	1.4970543624273709
chr4	151397800	151398800	1.5750193978278535
chr4	151397900	151398900	1.638499112458193
chr4	151398000	151399000	1.1992176319524044
chr4	151398600	151399600	0.2911393326016325
chr4	151398700	151399700	0.4030921187043828
chr4	151398800	151399800	0.33699087615492146
chr4	151398900	151399900	0.3285747913431776
chr4	151399000	151400000	0.7266771834345233
chr4	151399100	151400100	0.7175153288906829
chr4	151399200	151400200	0.7587722316669916
chr4	151399300	151400300	1.5305907522449442
chr4	151399400	151400400	1.36981066405244
chr4	151399500	151400500	1.4424557675007117
chr4	151399600	151400600	1.463985345962886
chr4	151399700	151400700	1.3545419598622972
chr4	151399800	151400800	1.8991744874648773
chr4	151399900	151400900	2.1856592401807937
chr4	151400000	151401000	1.8626517420988282
chr4	151400100	151401100	2.1516496649711203
chr4	151400200	151401200	1.3618992509096912
chr4	151400300	151401300	0.6262442092600289
chr4	151400400	151401400	0.896759201380865
chr4	151400500	151401500	0.5411254157256326
chr4	151400600	151401600	0.3443824765089753
chr4	151400700	151401700	0.4040843647251549
chr4	151400800	151401800	-0.07440887485623457
chr4	151400900	151401900	0.16772506761366526
chr4	151401000	151402000	0.5601133471903414
chr4	151401100	151402100	0.4402479811191956
chr4	151401200	151402200	0.4349091993569811
chr4	151401300	151402300	-0.1074637448060852
chr4	151401400	151402400	-0.07699326423098192
chr4	151401500	151402500	0.4742940745423603
chr4	151401600	151402600	0.24356218253470865
chr4	151401700	151402700	0.2860535315757081
chr4	151401800	151402800	0.307506398193008
chr4	151401900	151402900	-0.1374684730193002
chr4	151402000	151403000	-0.34334873444772973
chr4	151402100	151403100	-0.4018071884646249
chr4	151402200	151403200	-0.2591564680523989
chr4	151402300	151403300	0.631225228036447
chr4	151402400	151403400	0.9172974854457158
chr4	151402500	151403500	0.9628530764894458
chr4	151402600	151403600	1.4401199052936982
chr4	151402700	151403700	1.4988095217250248
chr4	151402800	151403800	1.9492990798086844
chr4	151402900	151403900	2.306335209611996
chr4	151403000	151404000	2.300817340544477
chr4	151403100	151404100	2.110259618297375
chr4	151403200	151404200	2.4857723729091443
chr4	151403300	151404300	2.385421156004819
chr4	151403400	151404400	2.3976119935654925
chr4	151403500	151404500	1.6043083849036808
chr4	151403600	151404600	1.588666353706103
chr4	151403700	151404700	1.164487917407978
chr4	151403800	151404800	1.3609764255047416
chr4	151403900	151404900	0.981334292516156
chr4	151404000	151405000	0.6664567543658962
chr4	151404100	151405100	0.4316503824445063
chr4	151404200	151405200	0.7388036884034791
chr4	151404300	151405300	0.3428693696618403
chr4	151404400	151405400	0.11526529683716973
chr4	151404500	151405500	0.5067750605192111
chr4	151404600	151405600	0.8229539523216467
chr4	151404700	151405700	0.9608215445283655
chr4	151404800	151405800	0.334779819562232
chr4	151404900	151405900	0.07504868827139954
chr4	151405000	151406000	0.6525443461812477
chr4	151405100	151406100	1.643911942808721
chr4	151405200	151406200	1.7061654909445356
chr4	151405300	151406300	1.922110134112886
chr4	151405400	151406400	1.8180769057667605
chr4	151405500	151406500	1.7463478415939009
chr4	151405600	151406600	1.6801124204316369
chr4	151405700	151406700	1.4362320544610252
chr4	151405800	151406800	0.9658388902387453
chr4	151405900	151406900	1.5225784468351176
chr4	151406000	151407000	1.1146780564446173
chr4	151406100	151407100	0.829049106837617
chr4	151406200	151407200	0.3297510508740116
chr4	151406300	151407300	0.5399540121844422
chr4	151406400	151407400	0.6097189052162553
chr4	151406500	151407500	-0.3197021798836363
chr4	151406600	151407600	-0.7566643043923356
chr4	151406700	151407700	-0.08157629780836825
chr4	151406800	151407800	0.6486344341331561
chr4	151406900	151407900	0.3907951215372787
chr4	151407000	151408000	0.07026036572833691
chr4	151407100	151408100	-0.11218820074191742
chr4	151407200	151408200	0.6777695697496594
chr4	151407300	151408300	0.7582208106386021
chr4	151407400	151408400	0.6283570829056145
chr4	151407500	151408500	1.4117730317252362
chr4	151407600	151408600	1.5154754237757182
chr4	151407700	151408700	1.2916692361035322
chr4	151407800	151408800	1.3993589969922944
chr4	151407900	151408900	1.7266696812330629
chr4	151408700	151409700	4.211085258467823
chr4	151408800	151409800	4.643551732969537
chr4	151409100	151410100	4.563406255486
chr4	151409200	151410200	4.045894534775432
chr4	151409300	151410300	3.6210364188439375
chr4	151409400	151410400	2.9486412797927217
chr4	151409500	151410500	1.7237321011940252
chr4	151409600	151410600	1.5960682652621652
chr4	151409700	151410700	1.5359627977374104
chr4	151409800	151410800	1.1843077365116237
chr4	151409900	151410900	1.0950918413405732
chr4	151410000	151411000	0.8127070121299834
chr4	151410100	151411100	0.4643762386511172
chr4	151410200	151411200	-0.20093875848354864
chr4	151410300	151411300	-0.4335492178100369
chr4	151410400	151411400	-0.4152414259823832
chr4	151410500	151411500	0.002563276892471031
chr4	151410600	151411600	-0.09149255286668777
chr4	151410700	151411700	-0.5024626630499173
chr4	151410800	151411800	-0.3078064850647537
chr4	151410900	151411900	0.36909574017730346
chr4	151411000	151412000	0.6605219308464524
chr4	151411100	151412100	1.0113535311491355
chr4	151411400	151412400	1.2756432889792482
chr4	151411500	151412500	1.7414279280396765
chr4	151411600	151412600	1.816907827553008
chr4	151412900	151413900	-0.05060046890472361
chr4	151413000	151414000	0.2550766454070147
chr4	151413100	151414100	0.0827358365858289
chr4	151413600	151414600	1.1120710316098512
chr4	151413700	151414700	1.002694485654834
chr4	151413800	151414800	1.1865860064501572
chr4	151413900	151414900	0.4440534292354198
chr4	151414000	151415000	-0.27699803099486775
chr4	151414100	151415100	-0.021062886216359315
chr4	151414200	151415200	-1.1278348436685346
chr4	151415300	151416300	0.2055043374689785
chr4	151415400	151416400	0.6564224857161403
chr4	151415500	151416500	-0.1544629793705452
chr4	151415600	151416600	0.11490167377647725
chr4	151415700	151416700	-0.6648459664152926
chr4	151415800	151416800	-0.3043767061767222
chr4	151415900	151416900	-0.1652723205194369
chr4	151416000	151417000	0.008848426479670365
chr4	151416100	151417100	0.2463755888743788
chr4	151416200	151417200	-0.3770711333569264
chr4	151416300	151417300	0.07142167052074666
chr4	151416400	151417400	0.49904936774467296
chr4	151416500	151417500	0.0479211529925266
chr4	151416600	151417600	0.09436626314273867
chr4	151416700	151417700	1.2357115921094648
chr4	151416800	151417800	0.8859766578606082
chr4	151416900	151417900	1.2888509282676586
chr4	151417000	151418000	1.1612874685246144
chr4	151417100	151418100	0.9549419165048516
chr4	151418200	151419200	0.7288378559443822
chr4	151418300	151419300	0.5386066523491857
chr4	151418400	151419400	0.9229021656003836
chr4	151418500	151419500	1.2900460103466356
chr4	151420300	151421300	1.465077562783189
chr4	151420400	151421400	2.5366171284133143
chr4	151420500	151421500	2.0723694256388616
chr4	151420600	151421600	1.6948858314221982
chr4	151420700	151421700	1.9397351345424398
chr4	151420800	151421800	2.1801368789910653
chr4	151420900	151421900	2.11292514726998
chr4	151421000	151422000	1.8144027355942296
chr4	151421100	151422100	0.8651411478014729
chr4	151421200	151422200	0.5525803038749889
chr4	151421300	151422300	1.039764464177062
chr4	151421400	151422400	0.38631477964117134
chr4	151421500	151422500	0.7362591053534088
chr4	151421600	151422600	0.9607834073935296
chr4	151421700	151422700	0.9731917564692512
chr4	151421800	151422800	0.639280566894647
chr4	151421900	151422900	0.5312564863113566
chr4	151422000	151423000	0.4872827875701068
chr4	151422100	151423100	0.8073935464388655
chr4	151422200	151423200	0.7375465617448987
chr4	151422300	151423300	0.9278687989133068
chr4	151422400	151423400	1.2649957106311036
chr4	151422500	151423500	1.5321091640971556
chr4	151422600	151423600	1.2535177001028577
chr4	151422700	151423700	1.752787992830526
chr4	151422800	151423800	1.3620041850100972
chr4	151422900	151423900	1.6552749755174716
chr4	151423000	151424000	2.0571836745710246
chr4	151423100	151424100	1.9744827143358887
chr4	151423200	151424200	2.1739708013687684
chr4	151423300	151424300	2.581352001485272
chr4	151423400	151424400	2.446767804168665
chr4	151423500	151424500	2.5322743871743167
chr4	151423600	151424600	2.8945487922072886
chr4	151423700	151424700	2.3832913071545283
chr4	151423800	151424800	2.8567557430234745
chr4	151423900	151424900	3.199389016399892
chr4	151424000	151425000	2.6320145721653376
chr4	151424100	151425100	3.2561700934391102
chr4	151424200	151425200	2.8485964724677038
chr4	151424300	151425300	2.2412546023492075
chr4	151424700	151425700	1.0319821139247467
chr4	151424800	151425800	0.962884390278622
chr4	151424900	151425900	-0.14910057193183135
chr4	151425000	151426000	0.7651275044951639
chr4	151425100	151426100	-0.33154888353013146
chr4	151425200	151426200	0.136408217687339
chr4	151425300	151426300	-0.42186130544481903
chr4	151425400	151426400	-1.0438725775270616
chr4	151425500	151426500	-0.5199624033844303
chr4	151425600	151426600	-0.5321516155362397
chr4	151425700	151426700	-0.460545788442569
chr4	151425800	151426800	-0.5222149339532818
chr4	151425900	151426900	-0.07694349046724594
chr4	151426000	151427000	-0.7681344306093275
chr4	151426100	151427100	-0.12787013030087807
chr4	151426200	151427200	-0.5198572099298927
chr4	151426300	151427300	-0.07688072539940957
chr4	151426400	151427400	0.868490074974407
chr4	151426500	151427500	-0.16393765683181072
chr4	151426600	151427600	-0.34839369593747915
chr4	151426700	151427700	-0.8099312926708471
chr4	151426800	151427800	-0.5386468650638264
chr4	151426900	151427900	-0.942930862363022
chr4	151427000	151428000	-0.9782244755504552
chr4	151427100	151428100	-0.9093428061778648
chr4	151427200	151428200	-0.8032722021552633
chr4	151427300	151428300	-0.4824980036241253
chr4	151427400	151428400	-0.4759375890157954
chr4	151427500	151428500	-0.01871547238779536
chr4	151427600	151428600	0.0616920107516577
chr4	151427700	151428700	0.2653685572122253
chr4	151427800	151428800	0.4516987036697548
chr4	151427900	151428900	0.28290785819188863
chr4	151428000	151429000	0.7503654984652159
chr4	151428100	151429100	1.3952887843156707
chr4	151428200	151429200	1.6102241721158117
chr4	151428300	151429300	1.2654478233830058
chr4	151428400	151429400	1.2754973303040311
chr4	151428500	151429500	1.4077068569969569
chr4	151428600	151429600	1.1084347558789225
chr4	151428700	151429700	1.174839641641651
chr4	151428800	151429800	0.9471484885632746
chr4	151429900	151430900	0.4411210446504823
chr4	151430000	151431000	0.38740567004156545
chr4	151430100	151431100	0.2455812946286141
chr4	151430200	151431200	0.18472423538658933
chr4	151430300	151431300	0.015661161888012247
chr4	151430400	151431400	-0.2448854127950659
chr4	151430500	151431500	-0.6857633792637107
chr4	151430600	151431600	-0.2465949607745345
chr4	151430700	151431700	-0.8344662515612521
chr4	151430800	151431800	-0.973420306973239
chr4	151430900	151431900	-1.0406030244255284
chr4	151431000	151432000	-0.7116587334110273
chr4	151431100	151432100	-0.5364088553479599
chr4	151431200	151432200	-0.7759892393660995
chr4	151431300	151432300	-0.5603870556357199
chr4	151431400	151432400	0.7427440473337935
chr4	151431500	151432500	0.41745856028455336
chr4	151431600	151432600	-0.13746742225008288
chr4	151431700	151432700	0.2297435443133504
chr4	151431800	151432800	0.7126579152290414
chr4	151431900	151432900	0.6547644694648719
chr4	151432000	151433000	-0.8719804922454637
chr4	151432100	151433100	-0.8585750053088741
chr4	151432200	151433200	-0.7703948517352532
chr4	151432300	151433300	-0.8799747903386639
chr4	151432400	151433400	-1.7023328814812224
chr4	151432500	151433500	-0.8593092758559243
chr4	151432600	151433600	-0.5817812413330155
chr4	151432700	151433700	-0.8330012539239429
chr4	151432800	151433800	-1.7760876704878112
chr4	151432900	151433900	-2.174458212616869
chr4	151433000	151434000	-0.24169399996065366
chr4	151433100	151434100	0.1401425899270777
chr4	151433200	151434200	0.2753705206122659
chr4	151433300	151434300	-0.3366075096955616
chr4	151433400	151434400	-0.2030194888032204
chr4	151433500	151434500	0.029144419866651325
chr4	151433600	151434600	0.015857196268219614
chr4	151433700	151434700	-0.08600758995578836
chr4	151433800	151434800	0.5161537183108176
chr4	151433900	151434900	0.7065193864687591
chr4	151434000	151435000	0.44443727892861223
chr4	151434100	151435100	0.6613715574929008
chr4	151434200	151435200	0.5261607077649856
chr4	151434300	151435300	0.5937214001401091
chr4	151434400	151435400	0.6784221941311149
chr4	151434500	151435500	0.5398590474105848
chr4	151434600	151435600	0.6450219514972861
chr4	151434700	151435700	0.8078600544492792
chr4	151434800	151435800	0.7702379281378419
chr4	151435800	151436800	0.7134510878654398
chr4	151435900	151436900	0.5986836346011429
chr4	151436000	151437000	1.051654837974681
chr4	151436100	151437100	1.6428125524174588
chr4	151436200	151437200	1.14782830963334
chr4	151436300	151437300	1.052838210279779
chr4	151436400	151437400	0.9749084438517466
chr4	151436500	151437500	0.511642739652667
chr4	151436600	151437600	0.4331765612627757
chr4	151436700	151437700	1.6719356375764558
chr4	151436800	151437800	1.323845060570125
chr4	151436900	151437900	1.5569760436488425
chr4	151437000	151438000	1.1229689345829517
chr4	151437100	151438100	0.6514968914220945
chr4	151437200	151438200	1.1673858461968083
chr4	151437300	151438300	1.2341428383021322
chr4	151437400	151438400	1.8513180844367445
chr4	151437500	151438500	1.2180099530623167
chr4	151437600	151438600	0.6613804986118861
chr4	151438700	151439700	1.250092205690416
chr4	151438800	151439800	1.3730241793631202
chr4	151438900	151439900	0.9979094901164388
chr4	151439000	151440000	0.5657032533905447
chr4	151439100	151440100	0.6975440912918651
chr4	151439200	151440200	0.28459094305918664
chr4	151439300	151440300	1.0643685204566422
chr4	151439400	151440400	0.5772550087763615
chr4	151439500	151440500	-0.1012233610618434
chr4	151439600	151440600	-0.014700788344396806
chr4	151439700	151440700	0.17137045394131148
chr4	151439800	151440800	0.03049869617903338
chr4	151439900	151440900	0.0022339587055657468
chr4	151440000	151441000	0.30494455671984005
chr4	151440100	151441100	-0.5082338913670587
chr4	151440200	151441200	-0.12031560809666175
chr4	151440300	151441300	-0.6897422814520857
chr4	151440400	151441400	-0.34884899419658594
chr4	151440500	151441500	0.018628019982249014
chr4	151440600	151441600	0.5639121728417952
chr4	151440700	151441700	0.10660709216270196
chr4	151440800	151441800	-0.009339098512245642
chr4	151440900	151441900	0.2521073530550592
chr4	151441000	151442000	0.23973822783431648
chr4	151441100	151442100	0.9885679152743256
chr4	151441200	151442200	0.5608920289971563
chr4	151441300	151442300	0.15877728547520853
chr4	151441400	151442400	-0.5249845027017299
chr4	151441500	151442500	-0.5744103561632302
chr4	151441600	151442600	-0.2811181576804272
chr4	151441700	151442700	0.5381861262915782
chr4	151441800	151442800	0.8391979497848039
chr4	151441900	151442900	0.4397217113278004
chr4	151442000	151443000	0.7145049436680625
chr4	151442100	151443100	0.7629897672680156
chr4	151442200	151443200	1.2481398618780073
chr4	151442300	151443300	1.6570094582372843
chr4	151442400	151443400	1.9719955106893472
chr4	151442500	151443500	2.117801295655815
chr4	151442600	151443600	1.8740463801921208
chr4	151442700	151443700	1.7534937851469758
chr4	151443800	151444800	2.1146343171883784
chr4	151443900	151444900	1.3230670013879515
chr4	151444000	151445000	1.0734914015831938
chr4	151444100	151445100	0.7910331802724685
chr4	151444200	151445200	0.6237551610006137
chr4	151444300	151445300	-0.13107438286571735
chr4	151444400	151445400	0.5283092077870637
chr4	151444500	151445500	0.6424803653593043
chr4	151444600	151445600	0.3212458711466797
chr4	151444700	151445700	-0.503450366058596
chr4	151444800	151445800	-0.9251608962031946
chr4	151446700	151447700	1.1871606800144738
chr4	151446800	151447800	1.366094202185132
chr4	151446900	151447900	1.4363543254552562
chr4	151447000	151448000	1.4778305682408348
chr4	151447100	151448100	1.167534225465367
chr4	151447200	151448200	1.1846396626169973
chr4	151447300	151448300	1.142154194714451
chr4	151447400	151448400	0.8544473462012967
chr4	151447500	151448500	0.8225978544163947
chr4	151447600	151448600	0.6883292994228438
chr4	151447700	151448700	0.1625905047337915
chr4	151447800	151448800	0.2507649546563999
chr4	151447900	151448900	-0.17683660803488074
chr4	151448000	151449000	-0.976954366950759
chr4	151448100	151449100	-0.6221804546175871
chr4	151448200	151449200	-1.0431728757390932
chr4	151448300	151449300	-0.9500474267848542
chr4	151448400	151449400	-1.0995627407988102
chr4	151448500	151449500	-0.8326374838309316
chr4	151448600	151449600	-0.7775519869411803
chr4	151448700	151449700	-0.3034316915573345
chr4	151448800	151449800	-0.2501321122225032
chr4	151448900	151449900	0.3040314037553983
chr4	151449000	151450000	0.3797099070282457
chr4	151449100	151450100	-0.22741575830738384
chr4	151449200	151450200	0.4065552283141329
chr4	151449300	151450300	0.4874377266173254
chr4	151449400	151450400	0.917909048255278
chr4	151449500	151450500	0.8000071613618175
chr4	151449600	151450600	1.5589460585806585
chr4	151449700	151450700	1.1090028939704728
chr4	151449800	151450800	0.609815582123932
chr4	151449900	151450900	0.9851499193694022
chr4	151450000	151451000	1.253970694808456
chr4	151450100	151451100	1.6621243842664148
chr4	151450200	151451200	1.2735318937252955
chr4	151450300	151451300	1.1983330840681987
chr4	151450400	151451400	1.2385215819832236
chr4	151450500	151451500	0.977578587633843
chr4	151450600	151451600	0.8061236378500025
chr4	151450700	151451700	1.3122620340433897
chr4	151450800	151451800	1.987147912457929
chr4	151451900	151452900	1.466371471340446
chr4	151452000	151453000	1.6630795163089438
chr4	151452100	151453100	2.4788092241182853
chr4	151452200	151453200	2.6577024031910264
chr4	151452300	151453300	1.9781991295029424
chr4	151452400	151453400	1.709413247949981
chr4	151452500	151453500	0.801602549829501
chr4	151452600	151453600	0.3390600787095745
chr4	151452700	151453700	1.3086300368113102
chr4	151452800	151453800	2.5429477408019285
chr4	151452900	151453900	2.468703806013436
chr4	151453000	151454000	2.6557246127338057
chr4	151453100	151454100	2.6189120199469125
chr4	151453200	151454200	2.601091812475996
chr4	151453300	151454300	2.3881103344873607
chr4	151453400	151454400	1.4610465889368427
chr4	151453500	151454500	1.6350735373581788
chr4	151453600	151454600	1.731794060984888
chr4	151453700	151454700	1.2165866729313566
chr4	151453800	151454800	0.06411491705366545
chr4	151453900	151454900	-0.17614799559300787
chr4	151454000	151455000	-0.49042321834361774
chr4	151454100	151455100	-0.0883492758009736
chr4	151454200	151455200	-0.7797492016178148
chr4	151454300	151455300	-0.9767877167221316
chr4	151454400	151455400	0.0489715822976452
chr4	151454500	151455500	-0.031806066831818414
chr4	151454600	151455600	0.009093365517928323
chr4	151454700	151455700	-0.03900514394336957
chr4	151454800	151455800	0.011111072101908143
chr4	151454900	151455900	0.1353246839963447
chr4	151455000	151456000	-0.20022578653550732
chr4	151455100	151456100	-0.5143815381295493
chr4	151455200	151456200	0.3900794197883994
chr4	151455300	151456300	0.40605292517633057
chr4	151455400	151456400	0.3418222985889916
chr4	151455500	151456500	0.6713157620944211
chr4	151455600	151456600	0.3468744318148776
chr4	151455700	151456700	0.6430771450619867
chr4	151455800	151456800	0.5534317203929401
chr4	151455900	151456900	0.6721618632363512
chr4	151456000	151457000	0.6262438948678969
chr4	151456100	151457100	1.1172288543059683
chr4	151456200	151457200	0.1393408991443328
chr4	151456300	151457300	0.7555675593943213
chr4	151456400	151457400	0.6875024338265249
chr4	151456500	151457500	0.6680900287295768
chr4	151456600	151457600	0.7755296343009616
chr4	151456700	151457700	0.3431874152093144
chr4	151456800	151457800	0.19405776472593933
chr4	151456900	151457900	-0.05474206264386981
chr4	151457000	151458000	0.5104477996386338
chr4	151457100	151458100	0.2411430030391297
chr4	151457200	151458200	1.0578263278915667
chr4	151457300	151458300	0.7245718333837402
chr4	151457400	151458400	0.4904317095231354
chr4	151457500	151458500	-0.12800200537592066
chr4	151457600	151458600	0.2294548918473573
chr4	151457700	151458700	0.4318153101110917
chr4	151457800	151458800	0.9596502485026764
chr4	151457900	151458900	0.8536473960962341
chr4	151458000	151459000	0.5106348715815245
chr4	151458100	151459100	0.7978197210318199
chr4	151458200	151459200	0.9111966886374352
chr4	151458300	151459300	0.5811970931096739
chr4	151458400	151459400	0.7837984929448645
chr4	151458500	151459500	1.2510153596127596
chr4	151458600	151459600	0.515033151634531
chr4	151458700	151459700	1.1632531953328509
chr4	151458800	151459800	1.1397493922906945
chr4	151458900	151459900	0.6174371831937763
chr4	151459000	151460000	0.6175982311342672
chr4	151459100	151460100	0.017634845666179226
chr4	151459200	151460200	-0.13857922572561898
chr4	151459300	151460300	0.09018912717647036
chr4	151459400	151460400	-0.05050801778054265
chr4	151459500	151460500	0.13047796107011067
chr4	151459600	151460600	0.6572627288165351
chr4	151459700	151460700	0.1946378903476692
chr4	151459800	151460800	-0.18736719321593012
chr4	151459900	151460900	0.4696250476513563
chr4	151460000	151461000	0.9949174860640073
chr4	151460100	151461100	1.5501428838721392
chr4	151460200	151461200	2.1251765144766384
chr4	151460300	151461300	2.846608464143293
chr4	151460400	151461400	2.815909356996772
chr4	151460500	151461500	2.5103827167029062
chr4	151460600	151461600	2.6463415281688114
chr4	151460700	151461700	1.9522583985844324
chr4	151460800	151461800	2.678713690116035
chr4	151460900	151461900	2.8832633314853235
chr4	151461000	151462000	2.6765845427303905
chr4	151461100	151462100	2.3937449075501367
chr4	151461200	151462200	1.72527385204934
chr4	151461300	151462300	1.3114830157746264
chr4	151461400	151462400	1.6989724171149068
chr4	151461500	151462500	2.1516868701958893
chr4	151461600	151462600	2.0324488896616284
chr4	151461700	151462700	2.4987254852310383
chr4	151461800	151462800	2.0415331894480646
chr4	151461900	151462900	1.5707105320658934
chr4	151462000	151463000	1.5242660911115051
chr4	151462100	151463100	1.6427832837684817
chr4	151462200	151463200	2.26070999881677
chr4	151462300	151463300	2.8612466738892226
chr4	151462400	151463400	2.5980417431717644
chr4	151462500	151463500	1.9835555429588028
chr4	151462600	151463600	2.124089265813764
chr4	151462700	151463700	2.507723016304149
chr4	151462800	151463800	2.0143519091875657
chr4	151462900	151463900	2.5969009328948607
chr4	151463000	151464000	2.4383387755445654
chr4	151463100	151464100	1.7843889323922562
chr4	151463200	151464200	1.5017454822966516
chr4	151463300	151464300	0.3083461639239078
chr4	151463400	151464400	0.03271347002643619
chr4	151463500	151464500	0.19068907699796792
chr4	151463600	151464600	0.39759304265580936
chr4	151463700	151464700	-0.7975012402857969
chr4	151463800	151464800	-0.17506004479104825
chr4	151464900	151465900	1.024641114653034
chr4	151465000	151466000	0.5786847844883872
chr4	151465100	151466100	-0.12247554723304956
chr4	151465200	151466200	-0.4753528260674821
chr4	151465300	151466300	-0.4222554405038459
chr4	151465400	151466400	-0.09373645360457226
chr4	151465500	151466500	0.4423561695907034
chr4	151465600	151466600	-0.15980212877264732
chr4	151465700	151466700	0.2384168246426005
chr4	151465800	151466800	0.5943324488079681
chr4	151466400	151467400	0.6752346554325297
chr4	151466500	151467500	0.3732294216551425
chr4	151466600	151467600	-0.08068396009277501
chr4	151466700	151467700	0.07511126903026026
chr4	151466800	151467800	-0.6116521433080536
chr4	151466900	151467900	-0.17888364977547613
chr4	151467000	151468000	0.14413628056516103
chr4	151467100	151468100	0.5293019375086365
chr4	151467200	151468200	0.6439147959563504
chr4	151468300	151469300	1.863568306614956
chr4	151468400	151469400	2.6299066366058867
chr4	151468500	151469500	2.0223648663954137
chr4	151468600	151469600	2.1123401533277653
chr4	151468700	151469700	1.5337026030054648
chr4	151468800	151469800	1.6896666517516092
chr4	151468900	151469900	1.2791843718353
chr4	151469000	151470000	0.7488575226671553
chr4	151469100	151470100	1.14537991791506
chr4	151469200	151470200	0.9121528418283398
chr4	151469300	151470300	0.9008213114657828
chr4	151469400	151470400	0.05118231980152362
chr4	151469500	151470500	-0.012651418470281
chr4	151469600	151470600	-0.4672601101224231
chr4	151469700	151470700	0.10623629858615087
chr4	151469800	151470800	-0.2233043292346348
chr4	151469900	151470900	0.1482622601104353
chr4	151470000	151471000	0.8097587551395601
chr4	151470100	151471100	0.6075479368475887
chr4	151470200	151471200	0.21927905402443107
chr4	151470300	151471300	0.4506052497802382
chr4	151471400	151472400	-1.0030423352928173
chr4	151471500	151472500	-0.6649855973387264
chr4	151471600	151472600	-1.033172805708476
chr4	151472700	151473700	0.4747170663006474
chr4	151472800	151473800	0.7742246718325808
chr4	151472900	151473900	0.195287602729958
chr4	151473000	151474000	-0.12655733023206975
chr4	151473100	151474100	-0.14241559298845993
chr4	151473200	151474200	0.04055675869385469
chr4	151473300	151474300	-0.2737796902695433
chr4	151473400	151474400	0.08291303359323095
chr4	151473500	151474500	0.0733570935090726
chr4	151473600	151474600	-0.19090720659257074
chr4	151473700	151474700	0.08482544076532889
chr4	151473800	151474800	-0.047957932461209184
chr4	151473900	151474900	1.2265875067812275
chr4	151474000	151475000	1.282961409563946
chr4	151474100	151475100	1.7538017025038273
chr4	151474200	151475200	1.7259249658076363
chr4	151474300	151475300	2.2464998144598387
chr4	151474400	151475400	1.5483014666185937
chr4	151474500	151475500	1.2093504486194957
chr4	151474600	151475600	1.4002754647305768
chr4	151474700	151475700	1.6417871828810882
chr4	151474800	151475800	1.4341796357055692
chr4	151474900	151475900	0.7436165438488163
chr4	151475000	151476000	1.1091305781105074
chr4	151476200	151477200	0.2164624846506897
chr4	151476300	151477300	0.07887668046845979
chr4	151476400	151477400	0.2015956224589209
chr4	151476500	151477500	0.9177788458219088
chr4	151476600	151477600	0.7616900155813577
chr4	151476700	151477700	0.6993439131344106
chr4	151476800	151477800	1.3221188171672986
chr4	151476900	151477900	1.5078161133079362
chr4	151477000	151478000	1.8325918339417318
chr4	151477100	151478100	1.8475345501376599
chr4	151477200	151478200	1.3646960611381769
chr4	151477300	151478300	1.784794791243168
chr4	151477400	151478400	1.6993139892934332
chr4	151477500	151478500	1.7727761907381152
chr4	151477600	151478600	1.4439357261239991
chr4	151477700	151478700	1.3462091941026313
chr4	151477800	151478800	0.9716336734453166
chr4	151477900	151478900	0.4168423315956329
chr4	151478000	151479000	0.9444093182236447
chr4	151478100	151479100	0.8905960625515501
chr4	151478200	151479200	1.0353622807849023
chr4	151478300	151479300	0.8713166336744286
chr4	151478400	151479400	0.8950134298839021
chr4	151478500	151479500	0.6944153520270508
chr4	151478600	151479600	0.9292670694110629
chr4	151478700	151479700	0.8944786532767542
chr4	151478800	151479800	0.6556050476382472
chr4	151478900	151479900	0.4987063786440192
chr4	151479000	151480000	0.2287036775264428
chr4	151479100	151480100	0.3828126541434825
chr4	151479200	151480200	0.602688895229147
chr4	151479300	151480300	0.3884845138942475
chr4	151479400	151480400	0.32674731638165705
chr4	151479500	151480500	0.4216560109334347
chr4	151479600	151480600	0.6607893357520627
chr4	151479700	151480700	0.5796781553903759
chr4	151479800	151480800	0.6735366330689432
chr4	151479900	151480900	0.7565512436818906
chr4	151480000	151481000	1.1540720690108484
chr4	151480100	151481100	1.3391664280897455
chr4	151480200	151481200	0.5963880561790339
chr4	151480300	151481300	1.1968060944336527
chr4	151480400	151481400	0.8682677549329939
chr4	151480500	151481500	0.7071868690432372
chr4	151480600	151481600	1.2389419344929713
chr4	151480700	151481700	0.9485564875461172
chr4	151480800	151481800	1.1856535938288535
chr4	151480900	151481900	1.4446396519875473
chr4	151481000	151482000	1.0938291964544422
chr4	151481100	151482100	0.7113084888111119
chr4	151481200	151482200	1.5031806768408882
chr4	151481300	151482300	1.0639771075467288
chr4	151481400	151482400	1.4979874405133808
chr4	151481500	151482500	1.953860499817625
chr4	151481600	151482600	0.8069454306684797
chr4	151481700	151482700	1.3003304023622269
chr4	151481800	151482800	0.9008783049360444
chr4	151481900	151482900	-0.1803674092743665
chr4	151482000	151483000	-0.5734906910214111
chr4	151482100	151483100	-0.400955209319693
chr4	151482200	151483200	-0.4819618458278832
chr4	151482300	151483300	-0.8032335214031909
chr4	151482400	151483400	-1.6267497651152838
chr4	151482500	151483500	-1.7949414367433096
chr4	151482600	151483600	-1.3670868537052203
chr4	151482700	151483700	-1.2484631038262866
chr4	151482800	151483800	-1.062996761622554
chr4	151482900	151483900	0.16853618539428747
chr4	151483000	151484000	0.2993377654047819
chr4	151483100	151484100	0.6290305688425137
chr4	151483200	151484200	0.2072680537073177
chr4	151483300	151484300	0.5711766402355241
chr4	151483400	151484400	1.3503708941303252
chr4	151483500	151484500	0.8238253038186779
chr4	151483600	151484600	1.1220188886867986
chr4	151483700	151484700	0.8608927301149463
chr4	151483800	151484800	0.9867212371080962
chr4	151483900	151484900	1.1559673461188953
chr4	151484000	151485000	1.404582531995352
chr4	151484100	151485100	1.0383836709817282
chr4	151484200	151485200	1.6092108368177631
chr4	151485400	151486400	0.7681172780699858
chr4	151485500	151486500	0.966497293990584
chr4	151485600	151486600	1.2202195811359429
chr4	151485700	151486700	1.391383438983513
chr4	151485800	151486800	1.5798030599958073
chr4	151485900	151486900	1.435764112440542
chr4	151486000	151487000	1.0468056107455563
chr4	151486100	151487100	0.7901151921428651
chr4	151486200	151487200	0.6182781162935628
chr4	151486300	151487300	1.2693865017805968
chr4	151486400	151487400	1.2260379213586905
chr4	151486500	151487500	1.471362859527865
chr4	151486600	151487600	1.3599829100905712
chr4	151486700	151487700	1.161006930696716
chr4	151486800	151487800	0.5739984630861275
chr4	151486900	151487900	0.8211615537747615
chr4	151487000	151488000	0.8998728171931545
chr4	151487100	151488100	0.5791991808562382
chr4	151487200	151488200	0.7805107969498983
chr4	151487300	151488300	1.1700365077366666
chr4	151487400	151488400	1.0647748061527835
chr4	151487500	151488500	0.6829940650349864
chr4	151487600	151488600	0.5630327869795158
chr4	151487700	151488700	0.5658657513080122
chr4	151487800	151488800	1.2216333081359954
chr4	151487900	151488900	0.7919341043481182
chr4	151488000	151489000	0.3037580646041141
chr4	151488100	151489100	0.9068036549683436
chr4	151488200	151489200	0.5484638082769401
chr4	151488300	151489300	0.7865230280308696
chr4	151488400	151489400	0.712040333103506
chr4	151488500	151489500	0.8991633504700469
chr4	151488600	151489600	0.8362714995636068
chr4	151488700	151489700	1.6333943066248748
chr4	151488800	151489800	1.7356770522673957
chr4	151488900	151489900	1.5791975634878719
chr4	151489000	151490000	1.7456592485779532
chr4	151489100	151490100	1.627253912869174
chr4	151489200	151490200	1.6936245896527762
chr4	151489300	151490300	1.3449537856741292
chr4	151489400	151490400	1.7879284347512532
chr4	151489500	151490500	1.7861817348450268
chr4	151489600	151490600	2.0205357941881488
chr4	151489700	151490700	1.402838538304855
chr4	151489800	151490800	1.2781457373692349
chr4	151489900	151490900	2.037832310857117
chr4	151490000	151491000	2.028063663233406
chr4	151490100	151491100	1.7803880740138942
chr4	151490200	151491200	1.9963671149250968
chr4	151490300	151491300	2.1867544224925344
chr4	151490400	151491400	1.9610500501181247
chr4	151490500	151491500	1.6650646562686453
chr4	151490600	151491600	0.6516364820720844
chr4	151490800	151491800	0.2944271249174987
chr4	151490900	151491900	-0.09514014709595367
chr4	151491000	151492000	0.26254462550996804
chr4	151491100	151492100	0.1428881766822374
chr4	151491200	151492200	0.30520060581051545
chr4	151491300	151492300	0.4213082476834544
chr4	151491400	151492400	0.7613016668540759
chr4	151491500	151492500	1.0063776804010496
chr4	151492600	151493600	-0.3429980659195049
chr4	151492700	151493700	0.658833604079908
chr4	151492800	151493800	0.8153937245459562
chr4	151492900	151493900	0.5504589930789583
chr4	151493000	151494000	1.1517015257433445
chr4	151493100	151494100	0.6706054811119873
chr4	151493200	151494200	0.8166304022232335
chr4	151493300	151494300	1.0786484744570295
chr4	151493400	151494400	1.2422965523684733
chr4	151493500	151494500	0.975968131448942
chr4	151493600	151494600	0.7702507698292991
chr4	151493700	151494700	0.5280937838831633
chr4	151493800	151494800	0.9663361294066408
chr4	151493900	151494900	1.2159661957061163
chr4	151494000	151495000	1.355877165604121
chr4	151494100	151495100	1.9340240607567003
chr4	151494200	151495200	1.8381445619900108
chr4	151494300	151495300	1.5608043008591266
chr4	151494400	151495400	1.6286332001445911
chr4	151495700	151496700	-0.4429184402449199
chr4	151496800	151497800	2.23468547905656
chr4	151496900	151497900	2.448171901576107
chr4	151497000	151498000	2.089232562308918
chr4	151497100	151498100	2.1376956763950314
chr4	151497200	151498200	1.7376884452255716
chr4	151497300	151498300	1.1952334258605144
chr4	151497400	151498400	0.938961573246428
chr4	151497500	151498500	0.879002936876542
chr4	151497600	151498600	1.7710155299974155
chr4	151497700	151498700	1.6461046626500038
chr4	151497800	151498800	2.12546398107489
chr4	151497900	151498900	1.9139744909145675
chr4	151498000	151499000	1.9431139664027797
chr4	151498100	151499100	1.808789888670536
chr4	151498200	151499200	2.3022117828882167
chr4	151498300	151499300	2.35139248274465
chr4	151498400	151499400	2.7527135911769025
chr4	151498500	151499500	2.055913941339691
chr4	151498600	151499600	1.3191123865021754
chr4	151498700	151499700	1.34290331425325
chr4	151498800	151499800	0.630181532009884
chr4	151498900	151499900	0.9144855406244172
chr4	151499000	151500000	0.3879984910171135
chr4	151499100	151500100	0.8944266837652973
chr4	151499200	151500200	0.5752678104004529
chr4	151499300	151500300	0.8408284587670751
chr4	151499400	151500400	0.7526889558307751
chr4	151500500	151501500	-0.04768534096684272
chr4	151500600	151501600	0.2269008199417193
chr4	151500700	151501700	-0.014701046642530203
chr4	151500800	151501800	-0.3226893019330899
chr4	151500900	151501900	0.3427846000361885
chr4	151501000	151502000	0.39249763749200733
chr4	151501100	151502100	0.17616530251901685
chr4	151502200	151503200	0.8806015891972222
chr4	151502300	151503300	1.0110585227321702
chr4	151502400	151503400	1.2775805396333828
chr4	151502500	151503500	2.2475352993668367
chr4	151502600	151503600	2.4054768893207434
chr4	151502700	151503700	2.481768966468555
chr4	151502800	151503800	2.694599153008242
chr4	151502900	151503900	2.6116857300633605
chr4	151503000	151504000	2.070001875058361
chr4	151503100	151504100	1.1963441329414441
chr4	151503200	151504200	1.2697012466432758
chr4	151503300	151504300	0.7730498285087064
chr4	151503400	151504400	0.28989287970490685
chr4	151503500	151504500	-0.05932395165462132
chr4	151503600	151504600	-0.11752484222509856
chr4	151503700	151504700	0.3745196887510673
chr4	151503800	151504800	0.006031979959142647
chr4	151503900	151504900	-0.15793158495524573
chr4	151504000	151505000	-0.09076657233628621
chr4	151504100	151505100	-0.21066029075319287
chr4	151504200	151505200	-0.5486010321153987
chr4	151504300	151505300	-0.3617511513927436
chr4	151504400	151505400	-0.7881868002876746
chr4	151504500	151505500	-0.9699231213256536
chr4	151504600	151505600	-0.473345086982827
chr4	151504700	151505700	-1.207499549524128
chr4	151504800	151505800	-1.2187303649566217
chr4	151504900	151505900	-0.6268670793653995
chr4	151505000	151506000	-0.5722609183398557
chr4	151505100	151506100	-0.02103734843224983
chr4	151505200	151506200	0.5016633444530164
chr4	151505300	151506300	0.8017690914970629
chr4	151505400	151506400	1.641718067042694
chr4	151505500	151506500	1.998922634149451
chr4	151505600	151506600	1.6881795605893282
chr4	151505700	151506700	1.9870013004399447
chr4	151505800	151506800	2.02909375292662
chr4	151505900	151506900	1.7841224097904913
chr4	151506000	151507000	1.507521718191388
chr4	151506100	151507100	1.6696160922009056
chr4	151506200	151507200	1.4284876256900203
chr4	151506300	151507300	1.4656186631165655
chr4	151506400	151507400	1.4241894787162728
chr4	151506500	151507500	1.4033296296927515
chr4	151506600	151507600	1.4918333146154343
chr4	151506700	151507700	1.159534060656182
chr4	151506800	151507800	0.9110676982435048
chr4	151506900	151507900	1.0808760616137167
chr4	151507000	151508000	1.095225541403736
chr4	151507100	151508100	0.9946506007064332
chr4	151507200	151508200	1.5220358182651008
chr4	151507300	151508300	1.3448054347366365
chr4	151507400	151508400	1.2042622418729831
chr4	151507500	151508500	1.4342464257309655
chr4	151507600	151508600	1.3928906379264163
chr4	151507700	151508700	1.3689251112378045
chr4	151507800	151508800	0.4942052080408038
chr4	151507900	151508900	0.4600085542733016
chr4	151508000	151509000	0.9493479496209682
chr4	151508100	151509100	0.7607818551872862
chr4	151508200	151509200	0.7559148096665633
chr4	151508300	151509300	1.142201041007969
chr4	151508400	151509400	1.2994555510889425
chr4	151508500	151509500	1.0460617014858258
chr4	151508600	151509600	1.1623402723946097
chr4	151508700	151509700	1.6455819539693033
chr4	151508800	151509800	2.906939604602088
chr4	151508900	151509900	3.5392492632369175
chr4	151509000	151510000	3.0929840195441525
chr4	151509100	151510100	3.6402524291080613
chr4	151509200	151510200	3.608791896454586
chr4	151509300	151510300	2.9072036724908785
chr4	151509400	151510400	2.655913841870824
chr4	151509500	151510500	2.59868857977842
chr4	151509600	151510600	2.0720451929673502
chr4	151509700	151510700	1.7462835574147926
chr4	151509800	151510800	1.0808008155472304
chr4	151509900	151510900	0.5869049672458807
chr4	151510000	151511000	0.3885145439688329
chr4	151510100	151511100	0.11627357278524615
chr4	151510200	151511200	-0.8850718998644895
chr4	151510300	151511300	-0.4871079252731887
chr4	151510400	151511400	0.0011077576415413684
chr4	151510500	151511500	0.4142697107297648
chr4	151510600	151511600	0.939217663491062
chr4	151510700	151511700	1.232788164946333
chr4	151510800	151511800	1.2834912503823748
chr4	151510900	151511900	0.7085370569774317
chr4	151511000	151512000	1.0078207312744458
chr4	151511800	151512800	-0.6327841664988281
chr4	151511900	151512900	-0.7874601256492714
chr4	151512000	151513000	-0.6005558448016386
chr4	151512100	151513100	-0.774205586669575
chr4	151512200	151513200	-0.8016718237555476
chr4	151512300	151513300	-0.5203301743867714
chr4	151512400	151513400	-0.8413765610521677
chr4	151512500	151513500	-1.1350793519343705
chr4	151512600	151513600	-0.7122810420334164
chr4	151512700	151513700	-0.9410000667203604
chr4	151512800	151513800	-0.4264328576276066
chr4	151512900	151513900	-0.19295827264699364
chr4	151513000	151514000	-0.3108441504738615
chr4	151513100	151514100	-0.1859524485324056
chr4	151513200	151514200	-0.2758340374854085
chr4	151515700	151516700	-3.836568860036909
chr4	151515800	151516800	-4.4979750072214255
chr4	151515900	151516900	-4.499507953608076
chr4	151516000	151517000	-5.344413003551268
chr4	151516400	151517400	-4.896652648965572
chr4	151516500	151517500	-4.788547709304252
chr4	151516600	151517600	-3.399247357282736
chr4	151516700	151517700	-1.9453137845567643
chr4	151516800	151517800	-1.188130333617473
chr4	151516900	151517900	-1.443057542624616
chr4	151517000	151518000	-2.38742368260848
chr4	151517100	151518100	-2.7288174757363337
chr4	151517200	151518200	-2.632733408695924
chr4	151517300	151518300	-3.3461699482297096
chr4	151517400	151518400	-2.7663083232743992
chr4	151517500	151518500	-2.5833260491276286
chr4	151517600	151518600	-2.641684646848816
chr4	151518700	151519700	-0.11062805429433753
chr4	151518800	151519800	0.03855990133297906
chr4	151518900	151519900	0.7071963456466954
chr4	151519000	151520000	0.9146386368338473
chr4	151519100	151520100	1.0812793009831132
chr4	151519200	151520200	1.3016017819189662
chr4	151519300	151520300	1.7818300836762886
chr4	151519400	151520400	1.7423488360703467
chr4	151519500	151520500	2.4418214990548996
chr4	151519600	151520600	2.7696708474260183
chr4	151519700	151520700	3.076769393255837
chr4	151519800	151520800	2.8004784265046547
chr4	151519900	151520900	1.8486256110701629
chr4	151520000	151521000	1.7037179460784768
chr4	151520100	151521100	1.6477562404018602
chr4	151520200	151521200	1.2619498027358491
chr4	151520300	151521300	1.356225189983157
chr4	151520400	151521400	1.3622543522126422
chr4	151520500	151521500	1.4511427929778749
chr4	151520600	151521600	0.961004358896744
chr4	151520700	151521700	0.9523392940584876
chr4	151520800	151521800	1.2250112987879969
chr4	151520900	151521900	1.4886037893766686
chr4	151521000	151522000	1.6507538720192276
chr4	151521100	151522100	1.389708280635621
chr4	151521200	151522200	1.2515413480014073
chr4	151521300	151522300	1.3452917729270075
chr4	151521400	151522400	1.050901962978797
chr4	151521500	151522500	0.9004590782427646
chr4	151521600	151522600	0.9565385352191256
chr4	151521700	151522700	0.4731726590678744
chr4	151521800	151522800	0.12715331273455308
chr4	151521900	151522900	0.8519437397707201
chr4	151522000	151523000	0.3728557312068244
chr4	151522100	151523100	0.6727405201598584
chr4	151522200	151523200	0.5525689597976426
chr4	151522300	151523300	0.10429689919239699
chr4	151522400	151523400	0.3515864840592417
chr4	151522500	151523500	0.11414460486142593
chr4	151522600	151523600	-0.04953563116590199
chr4	151522700	151523700	-0.06197366422564628
chr4	151522800	151523800	-0.12178903309923265
chr4	151522900	151523900	-1.269842975776983
chr4	151523000	151524000	-0.6827346309515545
chr4	151523100	151524100	-0.2411062191318936
chr4	151523200	151524200	0.37806291556001387
chr4	151523300	151524300	0.6387770840973948
chr4	151523400	151524400	1.0654388244378412
chr4	151523500	151524500	1.6362279193614775
chr4	151523600	151524600	1.7783752258910168
chr4	151523700	151524700	2.3164955410604824
chr4	151523800	151524800	2.4639490692504187
chr4	151523900	151524900	3.3400531529843107
chr4	151524000	151525000	2.878031103248488
chr4	151524100	151525100	2.939717972135256
chr4	151524200	151525200	3.0495963345681467
chr4	151524300	151525300	2.596216100302009
chr4	151524400	151525400	2.2479090761049427
chr4	151524500	151525500	1.933765936445484
chr4	151524600	151525600	2.0693809775378487
chr4	151524700	151525700	1.6756381178487323
chr4	151526800	151527800	0.8298911866700429
chr4	151526900	151527900	0.07460434263647596
chr4	151527000	151528000	-0.09452408022725933
chr4	151527100	151528100	-0.5756609379310184
chr4	151527200	151528200	-0.6957652796366253
chr4	151527300	151528300	-0.3505014392694092
chr4	151527400	151528400	-0.25940612645572925
chr4	151527500	151528500	0.08603262039978507
chr4	151527600	151528600	-0.6375555768646769
chr4	151527700	151528700	-0.6713642801282141
chr4	151527800	151528800	-0.5830518780813125
chr4	151527900	151528900	-0.9190014783171696
chr4	151528000	151529000	-0.6920165300394268
chr4	151528100	151529100	0.3678764316347125
chr4	151528200	151529200	0.5482656178821648
chr4	151528300	151529300	0.9406703010509816
chr4	151528400	151529400	1.332333531623355
chr4	151528500	151529500	1.2578646856449591
chr4	151528600	151529600	1.4981592545824285
chr4	151528700	151529700	2.3812851214353525
chr4	151528800	151529800	2.120865154873897
chr4	151528900	151529900	3.2462231756995887
chr4	151529000	151530000	2.798855261289962
chr4	151529100	151530100	2.534677878508872
chr4	151529200	151530200	2.136104138952757
chr4	151529300	151530300	2.480228405179658
chr4	151529400	151530400	2.1544314144456904
chr4	151529500	151530500	1.54679421365416
chr4	151529600	151530600	1.25861610106385
chr4	151529700	151530700	0.8417234819177385
chr4	151529800	151530800	0.553196306240277
chr4	151529900	151530900	0.2169119296535589
chr4	151530000	151531000	0.4631384106209137
chr4	151530100	151531100	-0.2288272108841213
chr4	151530200	151531200	-0.5620045216864147
chr4	151530300	151531300	-1.05186186616558
chr4	151530400	151531400	-1.1384534769843355
chr4	151530500	151531500	-0.7321871291960881
chr4	151530600	151531600	-1.0595517359349471
chr4	151530700	151531700	-0.8500423829594269
chr4	151530800	151531800	-0.10298000633982116
chr4	151530900	151531900	-0.239021614671855
chr4	151531000	151532000	-0.9916957999917607
chr4	151531100	151532100	-0.4741050840113975
chr4	151531200	151532200	0.005313861390074081
chr4	151531300	151532300	-0.28945833371692725
chr4	151531400	151532400	-0.15039902973422695
chr4	151531500	151532500	-0.2367611833951092
chr4	151531600	151532600	0.5888701854079577
chr4	151531700	151532700	0.5490369820348816
chr4	151531800	151532800	-0.09157654098440736
chr4	151531900	151532900	0.18991620440909576
chr4	151532000	151533000	0.8983324239991662
chr4	151532100	151533100	1.0023825186139266
chr4	151532200	151533200	1.4401488203574948
chr4	151532300	151533300	1.5105457711821182
chr4	151532400	151533400	1.2070914051029882
chr4	151532500	151533500	1.2818326960986572
chr4	151532600	151533600	0.7638021328473261
chr4	151532700	151533700	0.10887766638482978
chr4	151532800	151533800	0.9545879586885996
chr4	151532900	151533900	1.1258875912652078
chr4	151533000	151534000	1.4133578169406287
chr4	151533100	151534100	1.8395236051973656
chr4	151533200	151534200	2.0109107411391083
chr4	151533300	151534300	2.1963288567000734
chr4	151533400	151534400	2.5985551269138583
chr4	151533500	151534500	2.6591406599722305
chr4	151533600	151534600	2.738068961527953
chr4	151533700	151534700	3.483223333165688
chr4	151533800	151534800	3.023463175775113
chr4	151533900	151534900	3.1163898393814287
chr4	151534000	151535000	3.4420961389204314
chr4	151534200	151535200	0.542495021463867
chr4	151534300	151535300	0.6246003966113605
chr4	151534400	151535400	0.6292008382962945
chr4	151534500	151535500	0.6423441337057301
chr4	151534600	151535600	0.6531958768773146
chr4	151534700	151535700	0.6691426652714322
chr4	151534800	151535800	0.6305702179684248
chr4	151535400	151536400	0.09144212003014578
chr4	151535500	151536500	-0.7044565252803695
chr4	151535600	151536600	-1.2137087986660695
chr4	151535700	151536700	-0.7406845009817424
chr4	151535800	151536800	-0.6846509736202414
chr4	151535900	151536900	-0.1181159653750446
chr4	151536000	151537000	0.27064142256226675
chr4	151536100	151537100	0.25930305440819057
chr4	151536200	151537200	-0.4490900073022665
chr4	151536300	151537300	-0.6344866702634705
chr4	151536400	151537400	-0.35494098967318355
chr4	151536500	151537500	0.4250142883705617
chr4	151536600	151537600	1.0827102126951929
chr4	151536700	151537700	0.8090264812452154
chr4	151536800	151537800	0.9965857232937012
chr4	151536900	151537900	0.44313451015837546
chr4	151537000	151538000	0.3794895872141226
chr4	151537100	151538100	0.21488044085295144
chr4	151537200	151538200	0.8053803858355045
chr4	151537300	151538300	0.7136408084867184
chr4	151537400	151538400	1.0091206182548589
chr4	151537500	151538500	0.5094996583100636
chr4	151537600	151538600	-0.14314777942571769
chr4	151537700	151538700	-0.46726625317678006
chr4	151537800	151538800	-0.6526989126983264
chr4	151537900	151538900	-0.0085029765685102
chr4	151538000	151539000	0.00250270856940194
chr4	151538100	151539100	0.30669630347515114
chr4	151538200	151539200	0.3141113802575857
chr4	151538300	151539300	0.013101617442315031
chr4	151538400	151539400	-0.6119570306031659
chr4	151538500	151539500	-0.4781855743594974
chr4	151538600	151539600	0.07818071421318466
chr4	151538700	151539700	0.010879471647737893
chr4	151538800	151539800	0.03639832019226167
chr4	151538900	151539900	-0.10216423812029296
chr4	151539000	151540000	-0.19249736531113473
chr4	151539100	151540100	-0.8976201974829191
chr4	151539200	151540200	-0.992172693547198
chr4	151539300	151540300	-0.07213529789688833
chr4	151539400	151540400	-0.11580794721293172
chr4	151539500	151540500	0.2566293622419452
chr4	151539600	151540600	-0.2567712731228881
chr4	151539700	151540700	0.3407389294483566
chr4	151539800	151540800	0.2283039814843653
chr4	151539900	151540900	-0.12675511297616715
chr4	151540000	151541000	-0.561749785835721
chr4	151540100	151541100	0.4683692237136941
chr4	151540200	151541200	0.2512267571757181
chr4	151540300	151541300	-0.1397634413492008
chr4	151540400	151541400	-0.010244342100133346
chr4	151540500	151541500	-0.3607574600353829
chr4	151540600	151541600	0.2500434537799065
chr4	151540700	151541700	0.7026747304678577
chr4	151540800	151541800	1.0771048912909345
chr4	151540900	151541900	0.4964511292771577
chr4	151541000	151542000	-0.19997515573346653
chr4	151541100	151542100	-0.7941761699609965
chr4	151541200	151542200	-0.7989883059274058
chr4	151541300	151542300	-0.9131225920388588
chr4	151541400	151542400	-0.6501002676556621
chr4	151541500	151542500	-0.26380978460648474
chr4	151541600	151542600	-0.3563297319301776
chr4	151541700	151542700	-0.7671220864689424
chr4	151541800	151542800	-1.0816419381488798
chr4	151541900	151542900	-0.4079527381345285
chr4	151542000	151543000	0.5178408258429272
chr4	151542100	151543100	0.1938923933964565
chr4	151542200	151543200	1.0337543690918225
chr4	151542300	151543300	1.341581685298666
chr4	151542400	151543400	0.936207738583542
chr4	151542500	151543500	0.9648069436458186
chr4	151542600	151543600	0.3859658647070588
chr4	151542700	151543700	0.3663985519806544
chr4	151542800	151543800	0.403837709672581
chr4	151542900	151543900	-0.2823698416742648
chr4	151543000	151544000	-0.6485169775744053
chr4	151543100	151544100	-0.06716541823203008
chr4	151543200	151544200	-0.6581026980551062
chr4	151543300	151544300	-0.8799130984344266
chr4	151543400	151544400	-0.6839423576379396
chr4	151543500	151544500	-1.1751817990698887
chr4	151543600	151544600	-1.3819604235404042
chr4	151543700	151544700	-1.4718660860595447
chr4	151543800	151544800	-1.8970069485165235
chr4	151543900	151544900	-1.063435920730313
chr4	151544000	151545000	-1.0715383307595538
chr4	151544100	151545100	-1.062464182347309
chr4	151544200	151545200	-1.3885226560412764
chr4	151544300	151545300	-1.3759054524808012
chr4	151545400	151546400	1.8226587143139423
chr4	151545500	151546500	1.3595581365780482
chr4	151545600	151546600	1.426407706700802
chr4	151545700	151546700	1.3427780206682365
chr4	151545800	151546800	1.4282497534473533
chr4	151545900	151546900	0.7227888063731431
chr4	151546000	151547000	0.8877034018740189
chr4	151546100	151547100	0.3736778527881525
chr4	151546200	151547200	-0.30897728590321666
chr4	151546300	151547300	-0.2527903695044064
chr4	151546400	151547400	-0.2551795050692915
chr4	151546500	151547500	0.08494687723365643
chr4	151546600	151547600	0.0554672550843603
chr4	151546700	151547700	0.04084354124380591
chr4	151546800	151547800	-0.20861701720528875
chr4	151546900	151547900	0.15688589813657086
chr4	151547000	151548000	-0.3297659802364536
chr4	151547100	151548100	-0.040782305702309535
chr4	151547200	151548200	-0.04034973734898523
chr4	151547300	151548300	0.21561314747870125
chr4	151547400	151548400	0.010053002903290843
chr4	151547500	151548500	0.1413030171675345
chr4	151547600	151548600	-0.0742424261493605
chr4	151547700	151548700	-0.01895449584673552
chr4	151547800	151548800	0.3101342360044133
chr4	151547900	151548900	0.20811688107866008
chr4	151548000	151549000	-0.08656494281656797
chr4	151548100	151549100	-0.21118579172189192
chr4	151548200	151549200	-0.10291956979697267
chr4	151548300	151549300	-0.3640195271098048
chr4	151548400	151549400	-0.6364275723337417
chr4	151548500	151549500	-0.6478569476589006
chr4	151549500	151550500	-0.02446578547514196
chr4	151549600	151550600	0.3088137947677961
chr4	151549700	151550700	-0.4043685839322573
chr4	151549800	151550800	0.05930273430574936
chr4	151549900	151550900	-0.2562491623132892
chr4	151550000	151551000	0.2577935120221413
chr4	151550100	151551100	0.6274257943160975
chr4	151550200	151551200	0.4597707226996989
chr4	151550300	151551300	0.15790798040982387
chr4	151550400	151551400	0.5852546880967295
chr4	151550500	151551500	-0.03441083271966328
chr4	151550600	151551600	-0.2006130213380099
chr4	151550700	151551700	0.5100388012353296
chr4	151550800	151551800	0.3227867062518517
chr4	151550900	151551900	-0.0997544923424606
chr4	151551000	151552000	-0.2448996763175723
chr4	151551100	151552100	-0.3887592999106354
chr4	151551200	151552200	-0.545816989901409
chr4	151551300	151552300	-0.5119332459236535
chr4	151551400	151552400	-0.9762225947657488
chr4	151551500	151552500	-1.6761639719641572
chr4	151551600	151552600	-2.8160964747154265
chr4	151551700	151552700	-2.8493651477254827
chr4	151551800	151552800	-3.086781507172845
chr4	151552000	151553000	-1.975528014402966
chr4	151552300	151553300	-0.9277968840597146
chr4	151552400	151553400	-0.029829595234132568
chr4	151552500	151553500	0.17626100235444014
chr4	151552600	151553600	0.9300135679556196
chr4	151552700	151553700	1.5414255121109859
chr4	151552800	151553800	0.9201957780822424
chr4	151552900	151553900	1.0475246878936235
chr4	151553000	151554000	1.3964303232151754
chr4	151553100	151554100	1.5355504319896582
chr4	151553200	151554200	1.6932131719141512
chr4	151553300	151554300	1.3817125240519958
chr4	151553400	151554400	0.9950122793333436
chr4	151553500	151554500	1.5406432668659102
chr4	151553600	151554600	1.52277627704651
chr4	151553700	151554700	1.044015442706144
chr4	151553800	151554800	1.8460198190530184
chr4	151553900	151554900	2.3775685871341814
chr4	151554000	151555000	2.0844712053003738
chr4	151554100	151555100	0.9433259817507794
chr4	151554200	151555200	0.6913811109271011
chr4	151554300	151555300	1.013135077535345
chr4	151554400	151555400	0.9192542116100458
chr4	151554500	151555500	0.14528414664356315
chr4	151554600	151555600	0.1941681631192569
chr4	151554700	151555700	0.7429662257506188
chr4	151554800	151555800	0.6331214156366995
chr4	151554900	151555900	-0.08092640968855187
chr4	151555000	151556000	-0.4824802548816502
chr4	151555100	151556100	0.2221119614493823
chr4	151555200	151556200	-0.13356702454412245
chr4	151555300	151556300	-0.02857428976798013
chr4	151555400	151556400	0.5051175347335958
chr4	151555500	151556500	1.0364152075221469
chr4	151555600	151556600	1.1303555589939016
chr4	151555700	151556700	0.4068107900699574
chr4	151555800	151556800	0.2806478358433149
chr4	151555900	151556900	0.2961502268037027
chr4	151556000	151557000	0.4539272617018742
chr4	151556100	151557100	0.3639051004050597
chr4	151556200	151557200	0.6906058803697397
chr4	151556300	151557300	0.8533386427103251
chr4	151556400	151557400	0.4681307874717812
chr4	151556500	151557500	-0.3412102219724592
chr4	151556600	151557600	-0.4826529421689967
chr4	151556700	151557700	-0.31096571789468386
chr4	151556800	151557800	-0.12609853822572795
chr4	151556900	151557900	-0.4598555756765313
chr4	151557000	151558000	-0.5440554776689607
chr4	151557100	151558100	-0.35563977222942994
chr4	151557200	151558200	-0.4134006533808931
chr4	151557300	151558300	-0.6802357197456879
chr4	151557400	151558400	-0.4463015449796983
chr4	151557500	151558500	0.8294792298114045
chr4	151557600	151558600	0.8241691372954433
chr4	151557700	151558700	0.5614460403498952
chr4	151557800	151558800	0.07602101434318287
chr4	151557900	151558900	0.32195234303403064
chr4	151558000	151559000	0.3531393845734452
chr4	151558100	151559100	0.4052154680569821
chr4	151558200	151559200	0.5895326716130269
chr4	151558300	151559300	0.5242075035165334
chr4	151558400	151559400	-0.018882592097132216
chr4	151558500	151559500	-0.3729612761603885
chr4	151558600	151559600	-0.6495611290116083
chr4	151558700	151559700	-0.3621308776069247
chr4	151558800	151559800	0.35535868073103205
chr4	151558900	151559900	0.6263318927356217
chr4	151559000	151560000	0.8032503771893391
chr4	151559100	151560100	0.6654367381840982
chr4	151559200	151560200	0.49661637852060797
chr4	151559300	151560300	1.023263718906042
chr4	151559400	151560400	1.1319561419528474
chr4	151559500	151560500	0.7621330810425903
chr4	151559600	151560600	0.9184402011500341
chr4	151559700	151560700	0.9714952586077572
chr4	151559800	151560800	0.3741411785587496
chr4	151559900	151560900	0.2794205834439982
chr4	151560000	151561000	0.18251978163769103
chr4	151560100	151561100	1.046802747737733
chr4	151560200	151561200	1.219785909316013
chr4	151560300	151561300	0.542488701552595
chr4	151560400	151561400	0.3117318493717721
chr4	151560500	151561500	0.7755937249773851
chr4	151560600	151561600	1.0155758710251963
chr4	151560700	151561700	1.3318819007259421
chr4	151560800	151561800	1.4958177427035444
chr4	151560900	151561900	1.979074221408376
chr4	151561000	151562000	2.046250040116854
chr4	151561100	151562100	1.3489403656077756
chr4	151561200	151562200	1.2630188947548506
chr4	151561300	151562300	1.7359102177468524
chr4	151561400	151562400	1.9507341424186144
chr4	151561500	151562500	0.9687565435712062
chr4	151561600	151562600	0.7821030613763345
chr4	151561700	151562700	0.5081490595204102
chr4	151561800	151562800	0.9100442822416716
chr4	151561900	151562900	0.5008943880528717
chr4	151562000	151563000	0.08818244740882736
chr4	151562100	151563100	0.3183227187220505
chr4	151562200	151563200	0.6536691414382563
chr4	151562300	151563300	0.1413056290691542
chr4	151562400	151563400	0.17282151893161884
chr4	151562500	151563500	1.203463022195918
chr4	151562600	151563600	1.009205250879725
chr4	151562700	151563700	1.07129748576276
chr4	151562800	151563800	0.6767158888683712
chr4	151562900	151563900	1.0426727139226573
chr4	151563000	151564000	1.2656442592658277
chr4	151563100	151564100	1.2319040981213465
chr4	151563200	151564200	1.0961385156347072
chr4	151563300	151564300	1.642661048200781
chr4	151563400	151564400	1.7949143217887291
chr4	151563500	151564500	1.3516440782299532
chr4	151563600	151564600	1.6334090411569482
chr4	151563700	151564700	1.5564034856756583
chr4	151563800	151564800	1.4972540896307684
chr4	151563900	151564900	1.1292236895603829
chr4	151564000	151565000	1.3827162855838868
chr4	151564100	151565100	1.4777740462822355
chr4	151564200	151565200	1.2385587123409472
chr4	151564300	151565300	0.8310583482601959
chr4	151564400	151565400	0.9401531566021144
chr4	151564500	151565500	1.0082930887205823
chr4	151564600	151565600	1.1070819963206138
chr4	151564700	151565700	0.9388521647645864
chr4	151564800	151565800	1.0443008275479082
chr4	151564900	151565900	1.042808363213759
chr4	151565000	151566000	0.6923871849815031
chr4	151565100	151566100	0.5169752453300815
chr4	151565200	151566200	1.1229973200187433
chr4	151565300	151566300	0.791936396042897
chr4	151565400	151566400	1.1379418267673602
chr4	151565500	151566500	1.3155193788868145
chr4	151565600	151566600	1.3131175406955806
chr4	151565700	151566700	1.6414794280483187
chr4	151565800	151566800	1.313866011844863
chr4	151565900	151566900	1.4730789819454042
chr4	151566000	151567000	1.5644649139250872
chr4	151566100	151567100	1.5403846588543737
chr4	151566200	151567200	0.9756402218148118
chr4	151566300	151567300	1.5070731128578732
chr4	151566400	151567400	0.7252160647126319
chr4	151566500	151567500	1.0156424222644214
chr4	151566600	151567600	1.163810211476135
chr4	151566700	151567700	1.0663729400834787
chr4	151566800	151567800	1.5108296308175782
chr4	151566900	151567900	1.2944670835118768
chr4	151567000	151568000	1.734404292872035
chr4	151567100	151568100	1.6168182778186455
chr4	151567200	151568200	1.1194904231010192
chr4	151567300	151568300	0.7884526061679484
chr4	151567400	151568400	0.9756480039868848
chr4	151567500	151568500	0.8708139119460007
chr4	151567600	151568600	0.6422428005850285
chr4	151567700	151568700	0.0037878777034654173
chr4	151567800	151568800	-0.12963769953068435
chr4	151567900	151568900	-0.37755383165596856
chr4	151568000	151569000	-0.8406009997202761
chr4	151568100	151569100	-0.905321537348489
chr4	151568200	151569200	0.3361005376389001
chr4	151568300	151569300	1.0466049020240755
chr4	151568400	151569400	1.4808143459924876
chr4	151568500	151569500	1.1938215164805488
chr4	151568600	151569600	1.129520674972477
chr4	151568700	151569700	1.9020685937092257
chr4	151568800	151569800	1.825689638980725
chr4	151568900	151569900	1.8971114117792856
chr4	151569000	151570000	1.4106775058693457
chr4	151569100	151570100	1.564609405279385
chr4	151569200	151570200	1.1930876925676612
chr4	151569300	151570300	0.7132115771654899
chr4	151569400	151570400	0.898464859137471
chr4	151569500	151570500	0.8616062414858459
chr4	151569600	151570600	0.8316067052412329
chr4	151569700	151570700	0.8279025652533039
chr4	151569800	151570800	0.973863311205547
chr4	151569900	151570900	0.9544508698425682
chr4	151570000	151571000	1.4142925971976164
chr4	151570100	151571100	1.1265793960831172
chr4	151570200	151571200	0.503864007411778
chr4	151570300	151571300	0.601669767928138
chr4	151570400	151571400	0.06354428081697003
chr4	151570500	151571500	-0.4743787044643929
chr4	151570600	151571600	-0.2943916719621692
chr4	151570700	151571700	0.0807701828321701
chr4	151570800	151571800	0.4434036974060146
chr4	151570900	151571900	0.4833140956337602
chr4	151571000	151572000	0.4544414606499211
chr4	151571100	151572100	0.7269358445300078
chr4	151571200	151572200	1.2859899432125197
chr4	151571300	151572300	1.229397518609492
chr4	151571400	151572400	1.935649198867015
chr4	151571500	151572500	3.2500434487329777
chr4	151571600	151572600	2.8785796967727597
chr4	151571700	151572700	2.33186960382924
chr4	151571800	151572800	1.7438177886679371
chr4	151571900	151572900	2.0574567014442287
chr4	151572000	151573000	1.8449782338818355
chr4	151572100	151573100	2.3108307125376935
chr4	151572200	151573200	2.1551840164841103
chr4	151572300	151573300	2.465969298959747
chr4	151572400	151573400	2.121187512276923
chr4	151572500	151573500	1.1214179025502502
chr4	151572600	151573600	1.5792412608653226
chr4	151572700	151573700	1.6699350556897012
chr4	151572800	151573800	2.067530280378442
chr4	151572900	151573900	1.6986264875508907
chr4	151573000	151574000	2.1842609474559516
chr4	151573100	151574100	1.929883581572432
chr4	151573200	151574200	2.059899755263862
chr4	151573300	151574300	1.9023220785043409
chr4	151573400	151574400	1.6066294034237805
chr4	151573500	151574500	2.393405372974276
chr4	151573600	151574600	1.881762512149616
chr4	151573700	151574700	1.662759048182636
chr4	151573800	151574800	1.1955258572858796
chr4	151573900	151574900	0.5379996543169004
chr4	151574000	151575000	0.5391908760671508
chr4	151574100	151575100	0.2973780121891885
chr4	151574200	151575200	0.4488001541511943
chr4	151574300	151575300	0.10330023448632317
chr4	151574400	151575400	0.4179808681503581
chr4	151574500	151575500	-0.3179918907454447
chr4	151574600	151575600	0.3643089940221128
chr4	151574700	151575700	-0.032565522561018426
chr4	151574800	151575800	0.5116025571411461
chr4	151574900	151575900	1.4396955221490282
chr4	151575000	151576000	1.1154995671116865
chr4	151575100	151576100	1.0009175532895165
chr4	151575200	151576200	0.4862044466411576
chr4	151575300	151576300	0.5794238411777209
chr4	151575400	151576400	0.2819618212498911
chr4	151575500	151576500	0.1307515962884572
chr4	151575600	151576600	-0.2290656223027988
chr4	151575700	151576700	0.1824021825219092
chr4	151575800	151576800	0.3362700733738778
chr4	151575900	151576900	0.5813422595421692
chr4	151576000	151577000	0.5930326333753543
chr4	151576100	151577100	1.1405741799609892
chr4	151576200	151577200	0.7323298356692653
chr4	151576300	151577300	0.6732965325314186
chr4	151576400	151577400	0.5206923156822237
chr4	151576500	151577500	1.1189568305909408
chr4	151576600	151577600	1.1485348492953913
chr4	151576700	151577700	1.5128669514822959
chr4	151576800	151577800	1.1186149129085603
chr4	151576900	151577900	0.5763848215808325
chr4	151577000	151578000	0.8580637823228981
chr4	151577100	151578100	0.997274264107584
chr4	151577200	151578200	1.5925341439296632
chr4	151577300	151578300	1.229503238510968
chr4	151577400	151578400	0.5041800283080324
chr4	151577500	151578500	0.30074563153771755
chr4	151577600	151578600	-0.7900633120184609
chr4	151577700	151578700	-1.66991640714127
chr4	151577800	151578800	-2.156857340367572
chr4	151577900	151578900	-1.9085360157691118
chr4	151578000	151579000	-1.8675559588570265
chr4	151578100	151579100	-2.4907245948862755
chr4	151578200	151579200	-2.752024833026556
chr4	151578300	151579300	-2.0380798917831644
chr4	151578400	151579400	-0.991812104300316
chr4	151578500	151579500	-1.0923331161371967
chr4	151578600	151579600	0.2420732411525132
chr4	151578700	151579700	1.2954720848747694
chr4	151578800	151579800	1.5092330550778563
chr4	151578900	151579900	2.2088824266704954
chr4	151579000	151580000	2.0264771511478235
chr4	151579100	151580100	2.139363970788805
chr4	151579200	151580200	2.15142540137389
chr4	151579300	151580300	1.903703697488624
chr4	151579400	151580400	1.3407676820912666
chr4	151579500	151580500	1.0428836839373394
chr4	151579600	151580600	0.8092248835874295
chr4	151579700	151580700	0.8670522899430825
chr4	151579800	151580800	1.213389655003842
chr4	151579900	151580900	0.15475717759650995
chr4	151580000	151581000	-0.40783592474342306
chr4	151580100	151581100	-0.19891275202724548
chr4	151580200	151581200	0.08409643451458977
chr4	151580300	151581300	0.20031757571577447
chr4	151580400	151581400	0.3666902347448517
chr4	151580500	151581500	0.6049649239184001
chr4	151580600	151581600	0.32839662594537056
chr4	151580700	151581700	0.007587620365027941
chr4	151580800	151581800	-0.13518498327233194
chr4	151580900	151581900	0.3085972036789483
chr4	151581000	151582000	0.6811883037358266
chr4	151581100	151582100	0.4882617696700594
chr4	151581200	151582200	0.911724095013774
chr4	151581300	151582300	1.2415660600947591
chr4	151581400	151582400	1.1234256921022814
chr4	151581500	151582500	1.2367039712286023
chr4	151581600	151582600	2.0063560694981515
chr4	151581700	151582700	1.5332902881877832
chr4	151581800	151582800	0.7037744962025202
chr4	151581900	151582900	0.6011124838849178
chr4	151582000	151583000	0.5816540184740177
chr4	151582100	151583100	0.6100409152724959
chr4	151582200	151583200	-0.03835704567307582
chr4	151582300	151583300	-0.4160409546207868
chr4	151582400	151583400	0.3214026075806829
chr4	151582500	151583500	0.6771653213435493
chr4	151582600	151583600	0.3284009142330944
chr4	151582700	151583700	0.4929189312323061
chr4	151582800	151583800	1.2018831591600856
chr4	151582900	151583900	1.34534624152813
chr4	151583000	151584000	1.335043974749729
chr4	151583100	151584100	1.0891914332429138
chr4	151583200	151584200	1.4785117653144453
chr4	151583300	151584300	1.7755196786495089
chr4	151583400	151584400	1.6000535526577169
chr4	151583500	151584500	1.0089241980403465
chr4	151583600	151584600	1.356359739206508
chr4	151583700	151584700	1.4323097382769499
chr4	151583800	151584800	1.6854634710273684
chr4	151583900	151584900	1.2621838310463789
chr4	151584000	151585000	1.1891980339779489
chr4	151584100	151585100	1.8056997066251976
chr4	151584200	151585200	1.5911731691962332
chr4	151584300	151585300	1.5070158892308905
chr4	151584400	151585400	1.515589918286372
chr4	151584500	151585500	1.9385320345216583
chr4	151584600	151585600	1.6683585213861671
chr4	151584700	151585700	1.8448159966330693
chr4	151584800	151585800	1.7163092983006156
chr4	151584900	151585900	2.3514224589676656
chr4	151585000	151586000	2.688823711713042
chr4	151585100	151586100	2.129177726887024
chr4	151585200	151586200	2.3346525137171183
chr4	151585300	151586300	1.6445771695122702
chr4	151585400	151586400	1.645594837001196
chr4	151585500	151586500	1.3007093077827443
chr4	151585600	151586600	1.3105847492160811
chr4	151585700	151586700	1.1757964817376043
chr4	151585800	151586800	1.406945915656619
chr4	151585900	151586900	0.9536312785187979
chr4	151586000	151587000	0.6631524030843888
chr4	151586100	151587100	0.7361257284043229
chr4	151586200	151587200	0.4735200379682513
chr4	151586300	151587300	0.9967098412496128
chr4	151586400	151587400	0.7648069747167558
chr4	151586500	151587500	1.1816325459100845
chr4	151586600	151587600	-0.01333260347225446
chr4	151587400	151588400	-0.2913593205498124
chr4	151587500	151588500	-0.3685654189092011
chr4	151587600	151588600	-0.05260411513787151
chr4	151587700	151588700	-0.1924389441427004
chr4	151587800	151588800	-0.2594074191868359
chr4	151587900	151588900	-0.5080901050769309
chr4	151588000	151589000	-0.22327453976526723
chr4	151588100	151589100	0.41199180592365897
chr4	151588200	151589200	-0.2480268189722704
chr4	151588300	151589300	-0.17356291755320674
chr4	151588400	151589400	0.15035057861336742
chr4	151588500	151589500	0.13517561120213825
chr4	151588600	151589600	0.8538585879854709
chr4	151588700	151589700	1.1222938930585065
chr4	151588800	151589800	1.2535899929485932
chr4	151588900	151589900	1.7042387902587972
chr4	151589000	151590000	1.74611177314191
chr4	151589100	151590100	1.785059967657828
chr4	151589200	151590200	1.8670770774027112
chr4	151589300	151590300	2.0571365535723367
chr4	151589400	151590400	2.0830000610425
chr4	151589500	151590500	2.434916286110582
chr4	151589600	151590600	1.3841985360891216
chr4	151589700	151590700	1.2654358935032943
chr4	151589800	151590800	1.0929631886545372
chr4	151589900	151590900	1.1312087634076478
chr4	151590000	151591000	1.027615561454459
chr4	151590100	151591100	0.8959100303270712
chr4	151590200	151591200	1.3068474477067649
chr4	151590300	151591300	0.7972552367223376
chr4	151590400	151591400	1.278435902210187
chr4	151590500	151591500	1.811567209824728
chr4	151590600	151591600	2.445855474953557
chr4	151590700	151591700	2.2256374167327397
chr4	151590800	151591800	2.2764069928436665
chr4	151590900	151591900	2.3891614546711852
chr4	151591000	151592000	2.76838925119171
chr4	151591100	151592100	3.2581137713609687
chr4	151591200	151592200	3.2386201472612433
chr4	151591300	151592300	3.7068896245673653
chr4	151591400	151592400	3.119164972449373
chr4	151591500	151592500	2.5273054876545915
chr4	151591600	151592600	2.471730464282716
chr4	151591700	151592700	2.4114902992500764
chr4	151591800	151592800	2.2281379706521816
chr4	151591900	151592900	2.3564030843808377
chr4	151592000	151593000	1.75945397698697
chr4	151592100	151593100	1.4995942917444096
chr4	151592200	151593200	1.2936641458779181
chr4	151592300	151593300	1.1730693779517456
chr4	151592400	151593400	1.1345940493300175
chr4	151592500	151593500	0.415697385431116
chr4	151592600	151593600	-0.1675259088820363
chr4	151592700	151593700	0.2300819641924643
chr4	151592800	151593800	-0.05248845427520142
chr4	151592900	151593900	-0.4138450358287301
chr4	151593000	151594000	0.09375628024297482
chr4	151593100	151594100	-0.3690583210176304
chr4	151593200	151594200	-0.18787459228907452
chr4	151593300	151594300	-1.0170001402277673
chr4	151593400	151594400	-0.9108989608195736
chr4	151593500	151594500	-0.7087454924617607
chr4	151594600	151595600	1.7667459566532515
chr4	151594700	151595700	1.6559059498339577
chr4	151594800	151595800	1.4654109298704834
chr4	151594900	151595900	1.0739188219601623
chr4	151595000	151596000	1.891932371633973
chr4	151595100	151596100	0.9777318644322922
chr4	151595200	151596200	0.9067416366168216
chr4	151595300	151596300	0.8208313389255214
chr4	151595400	151596400	1.0022187747426337
chr4	151595500	151596500	1.2457056069913863
chr4	151595600	151596600	1.0960951141049051
chr4	151595700	151596700	1.6614329774142202
chr4	151595800	151596800	1.3649373507087252
chr4	151595900	151596900	1.289608403935161
chr4	151596000	151597000	1.1713328422531717
chr4	151596100	151597100	1.5480590657835185
chr4	151596200	151597200	2.3204624654850963
chr4	151596300	151597300	2.122558041354542
chr4	151596400	151597400	2.014990937174613
chr4	151596500	151597500	1.7222723082009632
chr4	151596600	151597600	2.352221364636142
chr4	151596700	151597700	1.742392370037827
chr4	151596800	151597800	1.7012643143913728
chr4	151596900	151597900	2.216347380700845
chr4	151597000	151598000	2.554834074063463
chr4	151597100	151598100	2.8604334294957146
chr4	151597200	151598200	2.558575706547054
chr4	151597300	151598300	2.8647279332355167
chr4	151597400	151598400	2.831393057905128
chr4	151597500	151598500	2.594796378439003
chr4	151597600	151598600	1.7979565564739095
chr4	151597700	151598700	1.9424398506216167
chr4	151597800	151598800	2.0940981191991503
chr4	151597900	151598900	1.655749723872857
chr4	151598000	151599000	1.2767273971803559
chr4	151598100	151599100	1.2571657924257458
chr4	151598200	151599200	0.6973847899526672
chr4	151598300	151599300	0.6267940108543099
chr4	151598400	151599400	1.1230983765357376
chr4	151598500	151599500	0.923856127332318
chr4	151598600	151599600	0.6391550104498095
chr4	151598700	151599700	0.4630120654471678
chr4	151598800	151599800	0.6571651408324255
chr4	151598900	151599900	0.4255227265745041
chr4	151599000	151600000	0.1531702006964113
chr4	151599100	151600100	0.2905879566710682
chr4	151599200	151600200	0.8041742918113773
chr4	151599300	151600300	0.8273372274657687
chr4	151599400	151600400	0.6522671592730064
chr4	151599500	151600500	0.5714793961822313
chr4	151599600	151600600	0.66628471355916
chr4	151599700	151600700	1.03758135998973
chr4	151599800	151600800	1.0417979835335822
chr4	151599900	151600900	1.213624222673928
chr4	151600000	151601000	1.3324792971526538
chr4	151600100	151601100	1.4422621633912196
chr4	151600200	151601200	1.0231556075861536
chr4	151600300	151601300	1.0425351524685005
chr4	151600400	151601400	0.7790590315131151
chr4	151600500	151601500	1.0789914149826965
chr4	151600600	151601600	1.3352748148217062
chr4	151600700	151601700	0.904054951118146
chr4	151600800	151601800	0.5977684981306759
chr4	151601600	151602600	2.2225815984159047
chr4	151601700	151602700	2.543412524551456
chr4	151601800	151602800	3.3024093122327582
chr4	151601900	151602900	3.415716111208713
chr4	151602000	151603000	2.865745630627986
chr4	151602100	151603100	3.7193977610845312
chr4	151602200	151603200	3.8923683807915896
chr4	151602300	151603300	4.2656326825823525
chr4	151602400	151603400	3.871957487022167
chr4	151602500	151603500	3.5650937152081115
chr4	151602600	151603600	2.5403043537858503
chr4	151602700	151603700	2.286670921670694
chr4	151602800	151603800	1.0529901149765002
chr4	151602900	151603900	0.9940210101483612
chr4	151603000	151604000	1.6173450591266099
chr4	151603100	151604100	0.34967358487756545
chr4	151603200	151604200	-0.00940054093661542
chr4	151603300	151604300	-0.06061805814051821
chr4	151603400	151604400	0.2621673582753026
chr4	151603500	151604500	0.13459468055478854
chr4	151603600	151604600	-0.08794787173216623
chr4	151603700	151604700	0.15748175201053244
chr4	151603800	151604800	0.6586562533171283
chr4	151603900	151604900	0.5464763028052719
chr4	151604000	151605000	0.8569178808451893
chr4	151604100	151605100	0.7023868258689795
chr4	151604200	151605200	1.3540421752875398
chr4	151604300	151605300	1.1039467252020665
chr4	151604400	151605400	0.4066262517491877
chr4	151604500	151605500	0.2092526999591204
chr4	151604600	151605600	0.4376001953532709
chr4	151604700	151605700	-0.02418204581924912
chr4	151604800	151605800	0.2059396075534532
chr4	151604900	151605900	0.3461999933807811
chr4	151605000	151606000	0.0674960219178038
chr4	151605100	151606100	0.5498818890376937
chr4	151605200	151606200	-0.18084774893373248
chr4	151605300	151606300	-0.04359078711465489
chr4	151605400	151606400	0.5238474881778786
chr4	151605500	151606500	0.8591096505862381
chr4	151605600	151606600	1.3505773370618173
chr4	151605700	151606700	1.0813251018826515
chr4	151605800	151606800	0.7294582456966949
chr4	151605900	151606900	0.6531628573571221
chr4	151606000	151607000	0.7510235726125252
chr4	151606100	151607100	0.645791701523332
chr4	151606200	151607200	0.8381414573733441
chr4	151606300	151607300	1.0071526475898644
chr4	151606400	151607400	0.8508689338731891
chr4	151606500	151607500	0.5771840615840482
chr4	151606600	151607600	0.4662081896253207
chr4	151606700	151607700	1.0930345523856788
chr4	151606800	151607800	1.7725827172573831
chr4	151606900	151607900	1.7836792233509713
chr4	151607000	151608000	1.2256326904528596
chr4	151608100	151609100	2.8772229256549138
chr4	151608200	151609200	2.730815606531853
chr4	151608300	151609300	2.781362067068522
chr4	151608400	151609400	2.601107278154082
chr4	151608500	151609500	2.660791212129987
chr4	151608600	151609600	1.872655969987472
chr4	151608700	151609700	1.823205994936994
chr4	151608800	151609800	1.0114912459987764
chr4	151608900	151609900	0.6006463907859184
chr4	151609000	151610000	0.12653977988987888
chr4	151609100	151610100	-0.2765992407235746
chr4	151609200	151610200	0.2477838428643524
chr4	151609300	151610300	0.2898165558266879
chr4	151609400	151610400	0.5531765037560761
chr4	151609500	151610500	0.13535220442483473
chr4	151609600	151610600	0.9366253615966996
chr4	151609700	151610700	-0.01984902094736277
chr4	151609800	151610800	0.08186622884175865
chr4	151609900	151610900	0.6086522747934212
chr4	151610000	151611000	0.6294264644901416
chr4	151610100	151611100	1.0019395186597468
chr4	151610200	151611200	0.2349161927228029
chr4	151610300	151611300	0.5875912978146638
chr4	151610400	151611400	0.3310974844272129
chr4	151610500	151611500	1.0758157634644985
chr4	151610600	151611600	0.885450916906746
chr4	151610700	151611700	1.5810847532373593
chr4	151610800	151611800	2.6449407484554444
chr4	151610900	151611900	2.7411928264070395
chr4	151611000	151612000	2.9162387824079588
chr4	151611100	151612100	2.6486198798327596
chr4	151611200	151612200	2.6964640248386025
chr4	151611300	151612300	2.466482798086119
chr4	151611400	151612400	2.8710759757886968
chr4	151611500	151612500	2.6127627711191543
chr4	151611600	151612600	1.8111210532552595
chr4	151611700	151612700	1.975250500105249
chr4	151611800	151612800	1.2696792782698034
chr4	151611900	151612900	0.6103746545062578
chr4	151612000	151613000	0.5606051471610862
chr4	151612100	151613100	0.9455477712732256
chr4	151612200	151613200	0.6989886575202551
chr4	151612300	151613300	0.7243768358163634
chr4	151612400	151613400	0.5776045837671742
chr4	151612500	151613500	0.8673324475746835
chr4	151612600	151613600	1.4500438422941455
chr4	151612700	151613700	0.7886991026019092
chr4	151612800	151613800	0.6506138553291341
chr4	151612900	151613900	1.013115804219627
chr4	151613000	151614000	0.6715159043213175
chr4	151613100	151614100	0.8892271660921328
chr4	151614200	151615200	1.519625041303378
chr4	151614500	151615500	1.790709291691551
chr4	151614600	151615600	1.5517554757717351
chr4	151614700	151615700	2.089925558477536
chr4	151614800	151615800	1.832901475141414
chr4	151614900	151615900	1.0582319757012633
chr4	151615000	151616000	1.4118980689873881
chr4	151615100	151616100	1.3546421651632616
chr4	151615200	151616200	2.152626592415713
chr4	151615300	151616300	2.002803216117227
chr4	151615400	151616400	1.6914689489138894
chr4	151616500	151617500	2.166670128216382
chr4	151616600	151617600	2.0497091768871885
chr4	151616700	151617700	2.023775826768736
chr4	151616800	151617800	1.500133260820103
chr4	151616900	151617900	1.906849328692883
chr4	151617000	151618000	1.4299638402920465
chr4	151617100	151618100	1.4772519310334316
chr4	151617200	151618200	1.2296440043885035
chr4	151617300	151618300	0.23889071809919515
chr4	151617400	151618400	-0.0911283528970236
chr4	151617500	151618500	0.011525393022185396
chr4	151617600	151618600	-0.4825905966428359
chr4	151617700	151618700	-0.12359582959105984
chr4	151617800	151618800	0.8326132300415626
chr4	151617900	151618900	0.2506442057727525
chr4	151618000	151619000	0.5940261075522971
chr4	151618100	151619100	0.6841083890791709
chr4	151618200	151619200	0.5688971532344199
chr4	151618300	151619300	1.1948619433479553
chr4	151618400	151619400	1.3607159424656592
chr4	151618500	151619500	1.18656272706335
chr4	151618600	151619600	1.5265369716200414
chr4	151618700	151619700	0.9290395131195888
chr4	151618800	151619800	0.3071607088212697
chr4	151618900	151619900	0.683477280517008
chr4	151619000	151620000	0.6107021622647998
chr4	151619100	151620100	0.27542522311885753
chr4	151619200	151620200	0.4559121499105852
chr4	151619300	151620300	0.4314970507716232
chr4	151619400	151620400	0.6097270443283129
chr4	151619500	151620500	1.251946767779942
chr4	151619600	151620600	0.7473371165022392
chr4	151619700	151620700	0.7571096314705122
chr4	151619800	151620800	0.9669688432643136
chr4	151619900	151620900	1.0304131688083782
chr4	151620000	151621000	1.3215959699013433
chr4	151620100	151621100	1.2267432032800918
chr4	151620200	151621200	1.2393379905884505
chr4	151620300	151621300	0.8542985202737212
chr4	151620400	151621400	-0.05124066345200878
chr4	151621200	151622200	1.2412237455838009
chr4	151621300	151622300	0.7045977597138509
chr4	151621400	151622400	1.0080436173019207
chr4	151621500	151622500	1.1454026046726635
chr4	151621600	151622600	0.7671776580921396
chr4	151621700	151622700	0.7710538473057379
chr4	151621800	151622800	1.125055763108605
chr4	151621900	151622900	0.8693164926160443
chr4	151622000	151623000	0.9164575544474654
chr4	151622100	151623100	0.8587626003030987
chr4	151622200	151623200	0.850037649707423
chr4	151622300	151623300	1.0845648540034722
chr4	151622400	151623400	1.0929649039505889
chr4	151622500	151623500	1.4550824484084066
chr4	151623600	151624600	1.6117478211895375
chr4	151623700	151624700	1.4461321040975257
chr4	151623800	151624800	1.944586767008324
chr4	151623900	151624900	2.554699507724388
chr4	151624000	151625000	2.427270418911796
chr4	151624100	151625100	2.17801188988228
chr4	151624200	151625200	2.5892629420025832
chr4	151624300	151625300	2.8380805750147675
chr4	151624400	151625400	3.1755027230528183
chr4	151624500	151625500	2.9932501161070126
chr4	151624600	151625600	3.1222415483903965
chr4	151624700	151625700	3.4755062772523995
chr4	151624800	151625800	3.0179595966207087
chr4	151624900	151625900	2.974749404476765
chr4	151625000	151626000	3.544236654162037
chr4	151625100	151626100	4.1468512974191185
chr4	151625200	151626200	3.881811823185472
chr4	151625300	151626300	3.3383126402225938
chr4	151625400	151626400	3.265959673221716
chr4	151625500	151626500	3.2799232080134213
chr4	151625600	151626600	3.135839015502272
chr4	151625700	151626700	2.712975791942696
chr4	151625800	151626800	2.8750570368156154
chr4	151625900	151626900	1.9858230399813064
chr4	151626000	151627000	1.7356542892335531
chr4	151626100	151627100	1.2289739631693557
chr4	151626200	151627200	1.5628619162807458
chr4	151626300	151627300	1.881181844437506
chr4	151626400	151627400	1.9874280223533392
chr4	151626500	151627500	1.7946450435531212
chr4	151626600	151627600	1.7169261310916828
chr4	151626700	151627700	1.7241800220070225
chr4	151626800	151627800	1.860588269941166
chr4	151626900	151627900	2.1046597838945043
chr4	151627000	151628000	1.6395447763310325
chr4	151627100	151628100	2.0623377677127426
chr4	151627200	151628200	1.6741214562226143
chr4	151627300	151628300	1.5866029699297088
chr4	151627400	151628400	1.2503313211278886
chr4	151627500	151628500	0.9185878793114328
chr4	151627600	151628600	0.8424378144252145
chr4	151627700	151628700	1.0828664392489398
chr4	151627800	151628800	1.5927473020275766
chr4	151627900	151628900	1.9477202694553049
chr4	151628000	151629000	2.4691813770784052
chr4	151628100	151629100	2.5884862386975
chr4	151628200	151629200	2.7155206803530434
chr4	151628300	151629300	3.10899630359882
chr4	151628400	151629400	3.002835342009375
chr4	151628500	151629500	3.550520190293865
chr4	151628600	151629600	4.023203727888613
chr4	151628700	151629700	4.126748493285514
chr4	151628800	151629800	3.3744764454056493
chr4	151628900	151629900	3.4805964488927965
chr4	151629000	151630000	3.52914021253427
chr4	151629100	151630100	3.258774053770232
chr4	151629200	151630200	2.9714839448959247
chr4	151629300	151630300	2.6494108027388976
chr4	151629400	151630400	2.841196928086061
chr4	151629500	151630500	2.269031917007665
chr4	151629600	151630600	1.915408636532456
chr4	151629700	151630700	1.2899847754098217
chr4	151629800	151630800	1.3929579251024542
chr4	151629900	151630900	0.6320359929007126
chr4	151630000	151631000	0.4482860431374312
chr4	151630100	151631100	0.0986887912023225
chr4	151630200	151631200	0.002601147356336037
chr4	151630300	151631300	-0.2552077203573573
chr4	151630400	151631400	-0.7898495916125988
chr4	151630500	151631500	-0.5808076195922106
chr4	151630600	151631600	-0.4322633536905437
chr4	151630700	151631700	0.4896089883455935
chr4	151630800	151631800	0.8945255539590895
chr4	151630900	151631900	0.7780879369561365
chr4	151631000	151632000	0.5663543855556561
chr4	151631100	151632100	0.8692816123434415
chr4	151631200	151632200	0.9376048965789456
chr4	151631300	151632300	1.4902861284395552
chr4	151631400	151632400	2.0423197404864992
chr4	151631500	151632500	2.043765067969754
chr4	151631600	151632600	1.5737433648206502
chr4	151631700	151632700	0.9129292171255644
chr4	151631800	151632800	-0.4128586719360112
chr4	151631900	151632900	-0.2864402729602777
chr4	151632000	151633000	0.014858218289852048
chr4	151632100	151633100	-0.7212954112017316
chr4	151632200	151633200	-0.5997700307990097
chr4	151632300	151633300	-1.2831779950419635
chr4	151632400	151633400	-1.1988880596015754
chr4	151632500	151633500	-1.4741709354316015
chr4	151632600	151633600	-0.9784325681595912
chr4	151632700	151633700	-1.4857923764519656
chr4	151632800	151633800	-0.8764015409031599
chr4	151632900	151633900	-0.410764499030776
chr4	151633000	151634000	-0.6841486443560632
chr4	151633100	151634100	-0.1676451823667637
chr4	151633200	151634200	-0.4945855880551908
chr4	151633300	151634300	-0.6432480684546077
chr4	151633400	151634400	-0.5842326151374845
chr4	151633500	151634500	-0.2723052614032156
chr4	151633600	151634600	-0.3962820083455127
chr4	151633700	151634700	0.4631431599498144
chr4	151633800	151634800	0.526258575907692
chr4	151633900	151634900	0.2188912221851646
chr4	151634000	151635000	0.27309177166708004
chr4	151634100	151635100	0.6071235891624424
chr4	151634200	151635200	1.0997698991839815
chr4	151634300	151635300	1.4700982163474194
chr4	151634400	151635400	0.9828895775106274
chr4	151634500	151635500	0.9483762677670288
chr4	151634600	151635600	0.6277316423719913
chr4	151634700	151635700	0.38642081978921006
chr4	151634800	151635800	1.1443760445848683
chr4	151634900	151635900	1.051659370592493
chr4	151635000	151636000	1.153115503124022
chr4	151635100	151636100	0.4667576962382058
chr4	151635200	151636200	0.2270587799616496
chr4	151635300	151636300	-0.04090710008529351
chr4	151635400	151636400	-0.07211485047259114
chr4	151635500	151636500	0.2658381474464646
chr4	151635600	151636600	0.496803820351615
chr4	151635700	151636700	0.4461651431483856
chr4	151635800	151636800	0.024839569174419655
chr4	151635900	151636900	0.8595018079541514
chr4	151636000	151637000	1.3505879099581268
chr4	151636100	151637100	2.2666393197417465
chr4	151636200	151637200	2.0446818531010327
chr4	151636300	151637300	2.2685058949385515
chr4	151636400	151637400	2.7122265555727743
chr4	151636500	151637500	2.816314150788359
chr4	151636600	151637600	2.447774047980382
chr4	151636700	151637700	2.343847688669704
chr4	151636800	151637800	2.568520392440956
chr4	151636900	151637900	1.936920607251924
chr4	151637000	151638000	1.2007405364304502
chr4	151637100	151638100	0.5020179475319575
chr4	151637200	151638200	1.1403391132529537
chr4	151637300	151638300	1.934568998755327
chr4	151637400	151638400	2.2777522173880693
chr4	151637500	151638500	1.8382831147579368
chr4	151637600	151638600	2.2703300977229732
chr4	151638400	151639400	3.155337666859134
chr4	151638500	151639500	3.4992535006328347
chr4	151638600	151639600	3.644987520179113
chr4	151638700	151639700	3.798686514189699
chr4	151638800	151639800	4.3707786451412165
chr4	151638900	151639900	4.1270849279242965
chr4	151639000	151640000	3.8250472446519352
chr4	151639100	151640100	4.039066095214594
chr4	151639200	151640200	4.06695912006222
chr4	151639300	151640300	3.5796787803218297
chr4	151639400	151640400	3.4821183728794782
chr4	151639500	151640500	2.989719076808583
chr4	151639600	151640600	2.4798658243414704
chr4	151639700	151640700	2.0937810001545016
chr4	151639800	151640800	1.5120197479460242
chr4	151639900	151640900	1.337795014051051
chr4	151640000	151641000	1.394622169973675
chr4	151640100	151641100	1.103393185504801
chr4	151640200	151641200	0.9599074382322794
chr4	151640300	151641300	0.9164826662499268
chr4	151640400	151641400	0.9216402662715756
chr4	151640500	151641500	1.645360484929524
chr4	151640600	151641600	1.7989075335914757
chr4	151640700	151641700	2.5506252865461887
chr4	151640800	151641800	2.8594863664663053
chr4	151640900	151641900	3.2604869637474048
chr4	151641000	151642000	3.4145360442039605
chr4	151641100	151642100	3.1804076053564763
chr4	151641200	151642200	3.843967456023517
chr4	151641300	151642300	4.152677460647288
chr4	151641400	151642400	4.1704674105775
chr4	151641500	151642500	4.041280663173225
chr4	151641600	151642600	4.4296570309178565
chr4	151641700	151642700	3.2283608166417963
chr4	151641800	151642800	3.116386134078587
chr4	151641900	151642900	3.3678143974279866
chr4	151642000	151643000	3.663328597974865
chr4	151642100	151643100	3.773016220817567
chr4	151642200	151643200	2.9997340988906562
chr4	151642300	151643300	2.584465393497035
chr4	151642400	151643400	2.3505992406438683
chr4	151642500	151643500	2.2100923530063707
chr4	151642600	151643600	2.149663334241309
chr4	151642700	151643700	2.80433537930682
chr4	151642800	151643800	2.3245337787099576
chr4	151642900	151643900	1.7399273191043996
chr4	151643000	151644000	1.5104238365534326
chr4	151643100	151644100	1.6483654310023184
chr4	151643200	151644200	1.664855428570904
chr4	151643300	151644300	0.6492387959310586
chr4	151643400	151644400	0.4630080989953947
chr4	151643500	151644500	0.33392565014728576
chr4	151643600	151644600	0.4996745841974634
chr4	151643700	151644700	0.3407918826870094
chr4	151643800	151644800	0.3466448330708823
chr4	151643900	151644900	0.2788133473355709
chr4	151644000	151645000	0.44348862030045827
chr4	151644100	151645100	0.20423241733782133
chr4	151644200	151645200	0.4883795117046492
chr4	151644300	151645300	1.2375398274186735
chr4	151644400	151645400	1.268160674257799
chr4	151644500	151645500	1.0027096533984428
chr4	151644600	151645600	0.3826340223903576
chr4	151644700	151645700	0.1888272607032785
chr4	151644800	151645800	-0.004261846180468747
chr4	151644900	151645900	0.215265569992388
chr4	151645000	151646000	0.8393578061099889
chr4	151645100	151646100	1.3149966928492656
chr4	151645200	151646200	1.1372726296560167
chr4	151645300	151646300	0.5110417898965967
chr4	151645400	151646400	0.4795256137974687
chr4	151645500	151646500	0.7015053366999249
chr4	151645600	151646600	0.8731293933196139
chr4	151645700	151646700	1.4298211927976092
chr4	151645800	151646800	1.8438191342148216
chr4	151645900	151646900	1.9596893904621209
chr4	151646000	151647000	1.887140802247537
chr4	151646100	151647100	1.3686011607790498
chr4	151646200	151647200	1.0446264531082303
chr4	151646300	151647300	1.7564583723489715
chr4	151646400	151647400	1.95568357125798
chr4	151646500	151647500	2.3951753470332795
chr4	151646600	151647600	2.2093814051487097
chr4	151646700	151647700	2.1909974346414782
chr4	151646800	151647800	1.5428237899051027
chr4	151646900	151647900	1.316794784020505
chr4	151647000	151648000	1.1559733967215182
chr4	151647100	151648100	1.3163363933065226
chr4	151647200	151648200	1.4350056821032615
chr4	151647300	151648300	1.5169435618311675
chr4	151647400	151648400	1.6353417132764834
chr4	151647500	151648500	1.6193634845866425
chr4	151647600	151648600	2.3136774083601592
chr4	151647700	151648700	2.140952222651435
chr4	151647800	151648800	2.7304991446555507
chr4	151647900	151648900	2.904654265409957
chr4	151648000	151649000	2.50326887978777
chr4	151648100	151649100	2.3703181771587722
chr4	151648200	151649200	2.4371980117814886
chr4	151648300	151649300	2.643496110916598
chr4	151648400	151649400	3.045322414319416
chr4	151648500	151649500	2.5823656296590034
chr4	151648600	151649600	2.741532769279862
chr4	151648700	151649700	2.5888042583925497
chr4	151648800	151649800	2.7042525882174417
chr4	151648900	151649900	2.9284397123846637
chr4	151649000	151650000	2.806346688597057
chr4	151649100	151650100	3.1139158059717365
chr4	151649200	151650200	3.5164378904688203
chr4	151649300	151650300	3.5898793728015286
chr4	151649400	151650400	3.3901604781158743
chr4	151649500	151650500	3.382852572158212
chr4	151649600	151650600	2.609801065775214
chr4	151649700	151650700	2.374811592940348
chr4	151649800	151650800	2.3019054366804803
chr4	151649900	151650900	2.074234551801006
chr4	151650000	151651000	2.161633509312632
chr4	151650100	151651100	2.041208264357825
chr4	151650200	151651200	1.7550041992340204
chr4	151650300	151651300	1.7706268825615812
chr4	151650400	151651400	1.7406530278999672
chr4	151650500	151651500	1.7317361420064048
chr4	151650600	151651600	2.2299688868260343
chr4	151650700	151651700	2.378214394522011
chr4	151650800	151651800	2.1793658694802778
chr4	151650900	151651900	1.8086993041269512
chr4	151651000	151652000	1.6573875358925243
chr4	151651100	151652100	1.695058531741792
chr4	151651200	151652200	1.573771292750425
chr4	151651300	151652300	1.057589528084983
chr4	151651400	151652400	1.2651044812021912
chr4	151651500	151652500	1.4993172917891806
chr4	151651600	151652600	0.7986315547947973
chr4	151651700	151652700	0.3815393506628443
chr4	151651800	151652800	0.3208730127754472
chr4	151651900	151652900	0.9425909857036344
chr4	151652000	151653000	1.5690749747384978
chr4	151652100	151653100	2.00426695007206
chr4	151652200	151653200	2.26158907056028
chr4	151652300	151653300	2.551731078722768
chr4	151652400	151653400	2.5313313644059976
chr4	151652500	151653500	2.376893042933064
chr4	151652600	151653600	3.033001827739595
chr4	151652700	151653700	3.6939850477087055
chr4	151652800	151653800	4.484778014770519
chr4	151652900	151653900	4.093759884344892
chr4	151653000	151654000	3.719962874527428
chr4	151653100	151654100	2.983350487789893
chr4	151653200	151654200	2.810400047916735
chr4	151653300	151654300	2.6058025764374486
chr4	151653400	151654400	1.959977010119924
chr4	151653500	151654500	1.8096630104407048
chr4	151653600	151654600	1.7093481565721853
chr4	151653700	151654700	2.011829115386669
chr4	151653800	151654800	1.1755325802584708
chr4	151653900	151654900	1.7613878468905673
chr4	151654000	151655000	1.467245063438371
chr4	151654100	151655100	1.8651808596169115
chr4	151654200	151655200	1.573322207020624
chr4	151654300	151655300	1.9195388117816707
chr4	151654400	151655400	2.7381671859182988
chr4	151654500	151655500	2.678617393808421
chr4	151654600	151655600	2.3763400902669147
chr4	151654700	151655700	1.2009001719541534
chr4	151654800	151655800	1.5645406149788714
chr4	151654900	151655900	1.2887267381422394
chr4	151655000	151656000	1.7096053124516681
chr4	151655100	151656100	1.7422569821281515
chr4	151655200	151656200	2.2789441674349966
chr4	151655300	151656300	2.347857921274079
chr4	151655400	151656400	2.2890508559810807
chr4	151655500	151656500	1.9959708948943724
chr4	151655600	151656600	2.6170904042052614
chr4	151655700	151656700	3.7762229267136687
chr4	151655800	151656800	3.57122752996777
chr4	151655900	151656900	3.603045181825701
chr4	151656000	151657000	4.185447078788912
chr4	151656100	151657100	3.89458955124146
chr4	151656200	151657200	3.972929272699453
chr4	151656300	151657300	3.9745114955682825
chr4	151656400	151657400	3.9136019365463435
chr4	151656500	151657500	4.1105809600621965
chr4	151656600	151657600	4.1341042812160085
chr4	151656700	151657700	3.543696279668916
chr4	151656800	151657800	3.3668964211454258
chr4	151656900	151657900	3.0643343450739122
chr4	151657000	151658000	2.3052360774198264
chr4	151657100	151658100	3.052926599525518
chr4	151657200	151658200	2.7207368084775925
chr4	151657300	151658300	2.720753791979784
chr4	151657400	151658400	2.585809029630465
chr4	151657500	151658500	2.433034670034365
chr4	151657600	151658600	2.4418248941931973
chr4	151657700	151658700	2.2491743240043127
chr4	151657800	151658800	2.6748436170881096
chr4	151657900	151658900	3.0050730248377824
chr4	151658000	151659000	3.0787265062436275
chr4	151658100	151659100	2.8158410283150004
chr4	151658200	151659200	3.2535161121074703
chr4	151658300	151659300	2.7910405927633777
chr4	151658400	151659400	1.9647538206080977
chr4	151658500	151659500	2.0084253113784984
chr4	151658600	151659600	1.4367924292142624
chr4	151658700	151659700	2.1653360847033865
chr4	151658800	151659800	1.9193465775914629
chr4	151658900	151659900	1.7633463228039208
chr4	151659000	151660000	1.9082595038787908
chr4	151659100	151660100	1.411490271141319
chr4	151659200	151660200	1.5743774972946485
chr4	151659300	151660300	1.905899660936728
chr4	151659400	151660400	2.628450869583689
chr4	151659500	151660500	2.8768546973414124
chr4	151659600	151660600	3.2940462759800786
chr4	151659700	151660700	2.5294329990057483
chr4	151659800	151660800	2.6668152555217137
chr4	151659900	151660900	2.581216326318501
chr4	151660000	151661000	2.7650571871757177
chr4	151660100	151661100	3.4947538802627167
chr4	151660200	151661200	3.493369813246078
chr4	151660300	151661300	3.6510305890629415
chr4	151660400	151661400	3.7612795017351366
chr4	151661500	151662500	3.0684662360162163
chr4	151661600	151662600	3.221904022984145
chr4	151661700	151662700	3.4370584239894995
chr4	151662800	151663800	2.395032460193673
chr4	151662900	151663900	2.574148352481703
chr4	151663000	151664000	1.9488208931525122
chr4	151663100	151664100	1.8388644726547747
chr4	151663200	151664200	2.2014839336807106
chr4	151663300	151664300	1.938400079542916
chr4	151663400	151664400	2.0833169034892096
chr4	151663500	151664500	2.2485886111364164
chr4	151663600	151664600	1.902756219813456
chr4	151663700	151664700	1.9752005661796723
chr4	151663800	151664800	2.458870899210224
chr4	151663900	151664900	1.7626369207071015
chr4	151664000	151665000	2.596463224745158
chr4	151664100	151665100	2.4668298074302677
chr4	151664200	151665200	2.1821666805797357
chr4	151664300	151665300	2.634432636108228
chr4	151664400	151665400	2.459581051018646
chr4	151664500	151665500	1.9362039600129504
chr4	151664600	151665600	2.0521640090293167
chr4	151664700	151665700	2.2748400915334988
chr4	151664800	151665800	1.653338944578424
chr4	151664900	151665900	2.3051928565967814
chr4	151665000	151666000	2.9299756741342082
chr4	151665100	151666100	2.8837696985830807
chr4	151665200	151666200	2.7034229050658865
chr4	151665300	151666300	2.6920580737377056
chr4	151665400	151666400	2.6298365050634085
chr4	151665500	151666500	2.8648569760191367
chr4	151665600	151666600	2.992366134066105
chr4	151665700	151666700	2.8805529687461133
chr4	151665800	151666800	3.5916739474042667
chr4	151665900	151666900	3.444761485168959
chr4	151666000	151667000	2.680757774418955
chr4	151666100	151667100	2.6690861917124824
chr4	151666200	151667200	2.772089972014907
chr4	151666300	151667300	2.3250044313109792
chr4	151666400	151667400	1.312608163599874
chr4	151666500	151667500	1.9743362157782995
chr4	151666600	151667600	1.1968537086182338
chr4	151666700	151667700	0.8519826364555725
chr4	151666800	151667800	1.0471488621581369
chr4	151666900	151667900	1.3953075933407937
chr4	151667000	151668000	2.2367506756984192
chr4	151667100	151668100	2.4160844576904816
chr4	151667200	151668200	2.8141302606476684
chr4	151667300	151668300	2.953564279676797
chr4	151667400	151668400	3.7321483360360217
chr4	151667500	151668500	3.1246248920207385
chr4	151667600	151668600	3.8557787258419327
chr4	151667700	151668700	4.036501073655696
chr4	151667800	151668800	3.779398546372348
chr4	151667900	151668900	3.71922194275562
chr4	151668000	151669000	2.9571945813757337
chr4	151668100	151669100	2.7935716045781485
chr4	151668200	151669200	2.416864053963684
chr4	151668300	151669300	2.504173916355248
chr4	151668400	151669400	1.8100882342154283
chr4	151668500	151669500	1.8277113752139569
chr4	151668600	151669600	2.049638285584781
chr4	151668700	151669700	2.2542650259668418
chr4	151668800	151669800	2.5903633246101645
chr4	151668900	151669900	2.753678131324385
chr4	151669000	151670000	2.996058943213946
chr4	151669100	151670100	3.417171055599023
chr4	151669200	151670200	3.8031094713709335
chr4	151669300	151670300	4.312598498315976
chr4	151669400	151670400	4.831472299084709
chr4	151669500	151670500	4.9188006791656695
chr4	151669600	151670600	4.1543683290884985
chr4	151669700	151670700	4.049359758850914
chr4	151669800	151670800	3.827804312949544
chr4	151669900	151670900	3.2551792637955925
chr4	151670000	151671000	3.7552736496039554
chr4	151670100	151671100	3.74719950989308
chr4	151670200	151671200	3.2177583284276086
chr4	151670300	151671300	2.506348623846003
chr4	151670400	151671400	2.523218418984639
chr4	151670500	151671500	1.97058111554932
chr4	151670600	151671600	2.7138125226939906
chr4	151670700	151671700	2.266383482232865
chr4	151671100	151672100	1.8200369127412888
chr4	151671200	151672200	1.2686228135659041
chr4	151671300	151672300	0.9669834446879866
chr4	151671400	151672400	0.4503478614723193
chr4	151671500	151672500	1.4529145394918703
chr4	151671600	151672600	0.8738232720759922
chr4	151671700	151672700	1.0537394999579799
chr4	151671800	151672800	1.036560701962467
chr4	151671900	151672900	1.3258196286798658
chr4	151672000	151673000	0.424261454568174
chr4	151672100	151673100	-0.3566363883986561
chr4	151674100	151675100	1.325285858771048
chr4	151674200	151675200	1.6502929111578877
chr4	151674300	151675300	2.083953306387581
chr4	151674400	151675400	2.1535677099171218
chr4	151674500	151675500	2.8196647299727786
chr4	151674600	151675600	3.2510997485702684
chr4	151674700	151675700	3.154562914223069
chr4	151674800	151675800	3.1564954698612024
chr4	151674900	151675900	3.12660903524636
chr4	151675000	151676000	2.536893103622441
chr4	151675100	151676100	2.5986549690446354
chr4	151675800	151676800	2.043474742645172
chr4	151675900	151676900	2.4388841361005102
chr4	151676000	151677000	2.916456063016223
chr4	151676100	151677100	3.343096612023252
chr4	151676200	151677200	3.3068713191656687
chr4	151676300	151677300	3.4126554003310963
chr4	151676400	151677400	3.6676762544850363
chr4	151676500	151677500	2.600105847038164
chr4	151676600	151677600	2.345086689708476
chr4	151676700	151677700	2.16244402853808
chr4	151676800	151677800	2.973310631390108
chr4	151676900	151677900	2.571465095741848
chr4	151677000	151678000	2.036438604395209
chr4	151677100	151678100	1.3582397007341422
chr4	151677200	151678200	1.39045502782769
chr4	151677300	151678300	1.3137128367054152
chr4	151677400	151678400	0.291444803352852
chr4	151677500	151678500	0.8739280142535328
chr4	151677600	151678600	1.2172424034804852
chr4	151677700	151678700	1.980142010063093
chr4	151677800	151678800	2.055382971405291
chr4	151677900	151678900	2.1018483330504303
chr4	151678000	151679000	2.1128877548658096
chr4	151678100	151679100	2.201629884743175
chr4	151678400	151679400	2.1690307425323083
chr4	151678500	151679500	1.9432140675217071
chr4	151678600	151679600	1.8365708583847442
chr4	151678700	151679700	1.1349920291847704
chr4	151678800	151679800	1.3802981387189177
chr4	151678900	151679900	2.039684913473564
chr4	151679000	151680000	1.8282489464277383
chr4	151679100	151680100	1.5113832193660155
chr4	151679200	151680200	1.094615761541506
chr4	151679300	151680300	1.1356461416175605
chr4	151679400	151680400	0.9584915827106094
chr4	151679500	151680500	1.1304565860773823
chr4	151679600	151680600	1.2130505393250817
chr4	151679700	151680700	1.5120070318124357
chr4	151679800	151680800	1.1390723062750034
chr4	151679900	151680900	0.512059230905483
chr4	151680000	151681000	0.6506164722034726
chr4	151680100	151681100	1.032727955794328
chr4	151680200	151681200	1.5177701038178628
chr4	151680300	151681300	1.7336220502291724
chr4	151681600	151682600	0.7211098253299817
chr4	151681700	151682700	1.3442286003037798
chr4	151681800	151682800	1.023637178564453
chr4	151681900	151682900	1.9143918709074133
chr4	151682000	151683000	2.13780847141485
chr4	151682100	151683100	2.4499470993824843
chr4	151682200	151683200	2.7958377325619
chr4	151682300	151683300	2.9336721121938663
chr4	151682400	151683400	2.9233522679789385
chr4	151682500	151683500	3.59805167133024
chr4	151682600	151683600	3.7474496686171017
chr4	151682700	151683700	3.460732900210747
chr4	151682800	151683800	3.4898462520722364
chr4	151682900	151683900	2.892484924230473
chr4	151683000	151684000	2.76554594949371
chr4	151684000	151685000	0.589118132933328
chr4	151684100	151685100	1.2251828809472418
chr4	151684200	151685200	1.8617338231866487
chr4	151684300	151685300	2.5151341671476337
chr4	151684400	151685400	2.5600132716204085
chr4	151684500	151685500	2.722233835518751
chr4	151684600	151685600	3.0287035858224463
chr4	151684700	151685700	2.512904945838951
chr4	151684800	151685800	2.8146867734284817
chr4	151684900	151685900	2.930330665307729
chr4	151685000	151686000	3.51452723176583
chr4	151685100	151686100	2.8613951327622567
chr4	151685200	151686200	2.9026172575706806
chr4	151685300	151686300	2.123120349729076
chr4	151685400	151686400	2.599950295461636
chr4	151685500	151686500	2.07114932961998
chr4	151685600	151686600	2.0612895273270304
chr4	151686700	151687700	2.856950375674103
chr4	151686800	151687800	2.314114782952841
chr4	151686900	151687900	2.8307678988113354
chr4	151687000	151688000	3.080687392009371
chr4	151687100	151688100	3.0926079103062003
chr4	151687200	151688200	3.2795918597568487
chr4	151687300	151688300	3.7077961825022494
chr4	151687400	151688400	3.6259512805853538
chr4	151687500	151688500	3.34301545572029
chr4	151687600	151688600	3.0601190659866675
chr4	151687700	151688700	3.3758707993601065
chr4	151687800	151688800	3.7544535744174303
chr4	151687900	151688900	3.326863135489309
chr4	151688000	151689000	2.919993055132398
chr4	151688100	151689100	2.4907004162195547
chr4	151688200	151689200	2.82118480472224
chr4	151688300	151689300	2.4185066354978844
chr4	151688400	151689400	1.7757942166685812
chr4	151688500	151689500	2.506397998429586
chr4	151688600	151689600	2.68312898964813
chr4	151688700	151689700	2.478979636912624
chr4	151688800	151689800	2.722616716262392
chr4	151688900	151689900	2.3839195882889106
chr4	151689000	151690000	2.4031098851561374
chr4	151689100	151690100	1.7725779934032864
chr4	151689200	151690200	1.2463407269955755
chr4	151689300	151690300	1.0147290164280098
chr4	151689400	151690400	1.261800032563272
chr4	151689500	151690500	0.7102137394774031
chr4	151689600	151690600	0.896103569765173
chr4	151689700	151690700	0.7159734131718843
chr4	151689800	151690800	0.3481256709622911
chr4	151689900	151690900	0.8421710908099235
chr4	151690000	151691000	1.6130080949545602
chr4	151690100	151691100	2.333039056616455
chr4	151690200	151691200	2.8085089465690487
chr4	151690300	151691300	2.8482328094830334
chr4	151690400	151691400	2.8864967651597664
chr4	151690500	151691500	3.2008628820471206
chr4	151690600	151691600	2.855455589425433
chr4	151690700	151691700	3.094706857369216
chr4	151690800	151691800	3.4363549182090822
chr4	151690900	151691900	3.4642646666574315
chr4	151691000	151692000	3.202108260368298
chr4	151691100	151692100	3.381169689133948
chr4	151691200	151692200	2.5880018137282783
chr4	151691300	151692300	2.1762710715179283
chr4	151691400	151692400	2.3772629621575
chr4	151691500	151692500	2.2352072821561286
chr4	151691600	151692600	2.5916795953341345
chr4	151691700	151692700	2.784758609530942
chr4	151691800	151692800	2.5790291203506617
chr4	151691900	151692900	2.256166258046634
chr4	151692000	151693000	1.9456115341370614
chr4	151692100	151693100	1.7818415885049987
chr4	151692200	151693200	2.4393692559028417
chr4	151692300	151693300	2.95318100972004
chr4	151692400	151693400	2.7916100679690445
chr4	151692500	151693500	2.461528756052501
chr4	151692600	151693600	1.1657870848237255
chr4	151692700	151693700	0.6479140694514066
chr4	151692800	151693800	0.6586706505825077
chr4	151692900	151693900	0.7659433824099544
chr4	151693000	151694000	0.9203588022754821
chr4	151693100	151694100	0.7175717449031952
chr4	151693200	151694200	0.456248995502362
chr4	151693300	151694300	1.1700287189627274
chr4	151693400	151694400	0.6378009110649717
chr4	151693500	151694500	0.9069715442321832
chr4	151693600	151694600	1.6915870635861256
chr4	151693700	151694700	1.5991118324349929
chr4	151693800	151694800	1.5825015671513598
chr4	151693900	151694900	1.4893819054779034
chr4	151694000	151695000	0.9957211640360311
chr4	151694100	151695100	1.5320453880389082
chr4	151694200	151695200	1.8892420132206085
chr4	151694300	151695300	1.3508823623532322
chr4	151694400	151695400	1.5795534786703234
chr4	151694500	151695500	1.43370908603271
chr4	151694600	151695600	1.7489611366581208
chr4	151694700	151695700	2.0931547327539852
chr4	151694800	151695800	1.9986171350633808
chr4	151694900	151695900	2.2307454927853363
chr4	151695700	151696700	0.8266442742891777
chr4	151695800	151696800	0.9437728540383208
chr4	151696000	151697000	0.7404049151552065
chr4	151696100	151697100	0.8122964516176514
chr4	151696200	151697200	1.4077283198462434
chr4	151696300	151697300	1.1373593685917125
chr4	151696400	151697400	1.1684255280777678
chr4	151696500	151697500	1.4566532559748562
chr4	151696600	151697600	1.6927508635328807
chr4	151696700	151697700	1.9381467981911624
chr4	151696800	151697800	1.7646886286714611
chr4	151696900	151697900	1.7909662502835348
chr4	151698900	151699900	1.8285545189742185
chr4	151699000	151700000	1.7816018608422621
chr4	151699100	151700100	1.7510027357976303
chr4	151699200	151700200	1.9923063268416008
chr4	151699300	151700300	2.0924837817428337
chr4	151699400	151700400	2.086658915423942
chr4	151699500	151700500	1.753033568412565
chr4	151699600	151700600	1.2048811121477572
chr4	151699700	151700700	1.8307339368617048
chr4	151699800	151700800	2.0968193134224338
chr4	151699900	151700900	2.3970194283599486
chr4	151700000	151701000	2.6428305367001474
chr4	151700100	151701100	2.9183085302956973
chr4	151700200	151701200	2.840639437250895
chr4	151700300	151701300	3.0556395613707954
chr4	151700400	151701400	3.1880907365417968
chr4	151700500	151701500	3.619898068171042
chr4	151700600	151701600	4.0053341437400976
chr4	151700700	151701700	3.414509547024407
chr4	151700800	151701800	3.120073755992467
chr4	151700900	151701900	3.0633002977631802
chr4	151701000	151702000	3.3535964926682804
chr4	151701100	151702100	3.5963914203431373
chr4	151701200	151702200	3.5799970962518635
chr4	151701300	151702300	2.9538971998674417
chr4	151701400	151702400	3.296137560499484
chr4	151701500	151702500	3.0783795622093684
chr4	151701600	151702600	2.4489697204840057
chr4	151701700	151702700	2.7529274703248
chr4	151701800	151702800	2.49346636084358
chr4	151701900	151702900	2.0469169679255885
chr4	151702000	151703000	1.8013663485981002
chr4	151702100	151703100	1.4792533371960033
chr4	151702200	151703200	1.8276177108790053
chr4	151702300	151703300	2.1844425138006365
chr4	151702400	151703400	1.6935290376376215
chr4	151702500	151703500	1.8586968404950923
chr4	151702600	151703600	2.2593394878109248
chr4	151702700	151703700	2.2760847222397143
chr4	151702800	151703800	3.1007931585048687
chr4	151702900	151703900	3.3152334110013024
chr4	151703000	151704000	2.8522095606347424
chr4	151703100	151704100	3.2712269396646168
chr4	151703200	151704200	2.963619721622509
chr4	151703300	151704300	2.0714919807730667
chr4	151703400	151704400	1.9580675529847265
chr4	151703500	151704500	1.6366120728155895
chr4	151703600	151704600	1.8352802621379225
chr4	151704700	151705700	2.056408524291361
chr4	151704800	151705800	1.9473262014146864
chr4	151704900	151705900	2.2441379575262586
chr4	151705000	151706000	2.5237607121798455
chr4	151705100	151706100	3.1403854132657933
chr4	151705200	151706200	3.192052055385392
chr4	151705300	151706300	3.1248253395662613
chr4	151705400	151706400	2.548137019356913
chr4	151705500	151706500	2.459561786364937
chr4	151705600	151706600	2.500423588588334
chr4	151705700	151706700	2.7366369792334284
chr4	151705800	151706800	2.5024348842094297
chr4	151705900	151706900	1.5483510423855358
chr4	151706000	151707000	0.23301050991627398
chr4	151706100	151707100	0.1551120341287099
chr4	151706200	151707200	-0.3587352575410639
chr4	151706300	151707300	-0.28696522215714765
chr4	151706400	151707400	-0.32670729562958045
chr4	151706500	151707500	-0.08173264092038067
chr4	151706600	151707600	0.658188716330833
chr4	151706700	151707700	1.2421877936202237
chr4	151706800	151707800	1.783537661125654
chr4	151706900	151707900	2.160355072012416
chr4	151707000	151708000	2.379247289450787
chr4	151707100	151708100	1.9314493429863813
chr4	151707200	151708200	2.243289821277993
chr4	151707300	151708300	2.414193559764715
chr4	151707400	151708400	2.7050413640444178
chr4	151707500	151708500	2.3939820545344874
chr4	151707600	151708600	1.4926118671572142
chr4	151707700	151708700	1.0440831382046372
chr4	151707800	151708800	0.6905073018293928
chr4	151707900	151708900	0.07013209479465736
chr4	151708000	151709000	0.06725731081041937
chr4	151708100	151709100	0.4578954023708981
chr4	151708200	151709200	0.7122597094573984
chr4	151708300	151709300	1.5467711644902888
chr4	151708400	151709400	1.4919849773664136
chr4	151708500	151709500	1.9258294797168087
chr4	151708600	151709600	1.979432013339895
chr4	151708700	151709700	2.695368972426368
chr4	151708800	151709800	2.6156655169384058
chr4	151708900	151709900	3.194315514954881
chr4	151709000	151710000	3.7024498070606215
chr4	151709100	151710100	3.1233223920292894
chr4	151709200	151710200	3.122419215332938
chr4	151709300	151710300	2.3693918212667366
chr4	151709400	151710400	2.12797382330298
chr4	151709500	151710500	2.0016674428208105
chr4	151709600	151710600	2.996206110632853
chr4	151709700	151710700	2.914301874095097
chr4	151709800	151710800	3.336670632593307
chr4	151709900	151710900	2.440164319960976
chr4	151710000	151711000	2.1118500235808946
chr4	151710100	151711100	2.718683926676164
chr4	151710200	151711200	2.0550479652593787
chr4	151710300	151711300	1.9492784781060064
chr4	151710400	151711400	2.486747973302164
chr4	151710500	151711500	2.532450185682161
chr4	151710600	151711600	2.613907276673052
chr4	151710700	151711700	2.304783854566777
chr4	151710800	151711800	2.455938901045544
chr4	151710900	151711900	2.6991519814831064
chr4	151711000	151712000	2.5281156195429815
chr4	151711100	151712100	2.4766047939379896
chr4	151711200	151712200	3.092193464207606
chr4	151711300	151712300	3.0710781654367265
chr4	151711400	151712400	2.850416853468898
chr4	151711500	151712500	2.404603250438228
chr4	151711600	151712600	1.724573079806635
chr4	151711700	151712700	1.3498531234317526
chr4	151711800	151712800	0.8545046386675774
chr4	151711900	151712900	0.9687998423484652
chr4	151712000	151713000	0.7234861574321282
chr4	151712100	151713100	0.32781205034366856
chr4	151712200	151713200	0.6777618259109559
chr4	151712300	151713300	0.5916202026333158
chr4	151712400	151713400	0.45667321227652297
chr4	151712500	151713500	1.5781512784303593
chr4	151712600	151713600	1.938528680392484
chr4	151712700	151713700	2.5280391841574144
chr4	151712800	151713800	2.64292877349608
chr4	151712900	151713900	2.91588293794548
chr4	151713000	151714000	3.1621160884058344
chr4	151713100	151714100	3.548218909948629
chr4	151713200	151714200	3.153264564486823
chr4	151713300	151714300	2.839307350923502
chr4	151713400	151714400	2.8650187857457983
chr4	151713500	151714500	2.733468087095185
chr4	151713600	151714600	2.2577055525386966
chr4	151713700	151714700	2.2036776323473823
chr4	151713800	151714800	1.5413486899956896
chr4	151713900	151714900	1.6977791571202991
chr4	151714000	151715000	1.6189119250282358
chr4	151714100	151715100	1.5535116607622668
chr4	151714200	151715200	1.187361236342043
chr4	151714300	151715300	1.427696508896959
chr4	151714400	151715400	1.4844024735023935
chr4	151714500	151715500	1.0378282951712394
chr4	151714600	151715600	1.3005316905982556
chr4	151714700	151715700	0.9786006313499984
chr4	151714800	151715800	1.445994046882869
chr4	151714900	151715900	1.0151746596752194
chr4	151715000	151716000	0.981040004803483
chr4	151715100	151716100	1.7747423390737933
chr4	151715200	151716200	2.368310620590024
chr4	151715300	151716300	2.45136806598834
chr4	151715400	151716400	2.318179603463453
chr4	151715500	151716500	2.021534752089728
chr4	151715600	151716600	2.515621130769706
chr4	151715700	151716700	2.3529813505965893
chr4	151715800	151716800	2.523486595266732
chr4	151715900	151716900	2.4701542788314517
chr4	151716000	151717000	2.9995481241857846
chr4	151716100	151717100	2.454532283889066
chr4	151716200	151717200	3.0259230538203945
chr4	151716300	151717300	2.618708531685586
chr4	151716400	151717400	2.92146644746894
chr4	151716500	151717500	2.8808252333567697
chr4	151716600	151717600	2.1071482052994552
chr4	151716700	151717700	2.464815720445788
chr4	151716800	151717800	2.429766795403736
chr4	151716900	151717900	2.5428205174192704
chr4	151717000	151718000	1.8417243951179598
chr4	151717100	151718100	1.4639822491993295
chr4	151717200	151718200	0.9182407757628679
chr4	151717300	151718300	1.7261939792119143
chr4	151717400	151718400	1.7282726784815357
chr4	151717500	151718500	2.0456364335336907
chr4	151717600	151718600	2.4352120421237986
chr4	151717700	151718700	2.3521450895469664
chr4	151717800	151718800	2.125443465577869
chr4	151717900	151718900	2.207464298268232
chr4	151718000	151719000	2.623586977022628
chr4	151718100	151719100	2.8225204499417598
chr4	151718200	151719200	2.5391753066601077
chr4	151718300	151719300	2.60999427887469
chr4	151718400	151719400	1.9175608821493275
chr4	151718500	151719500	1.5640757904850324
chr4	151718600	151719600	1.4494434861603087
chr4	151718700	151719700	1.1890672310950001
chr4	151718800	151719800	1.5144871802692492
chr4	151718900	151719900	1.5806096346962784
chr4	151719000	151720000	1.2897410187280733
chr4	151719100	151720100	1.6554911682704527
chr4	151719200	151720200	2.5782983752870123
chr4	151719300	151720300	2.240663961108976
chr4	151719400	151720400	2.4789628516220565
chr4	151719500	151720500	2.8032442025420328
chr4	151719600	151720600	2.4706095316133503
chr4	151719700	151720700	2.883542843498517
chr4	151719800	151720800	2.8592479397622546
chr4	151719900	151720900	2.8091424104018063
chr4	151720000	151721000	3.533987470965999
chr4	151720100	151721100	3.287642513413884
chr4	151720200	151721200	2.3136528133956076
chr4	151720300	151721300	1.8156494915617851
chr4	151720400	151721400	2.084980896307504
chr4	151720500	151721500	1.6025276127532249
chr4	151720600	151721600	1.9798621090907853
chr4	151720700	151721700	2.1231726932659623
chr4	151720800	151721800	2.0927776235480504
chr4	151720900	151721900	2.284577751473801
chr4	151721000	151722000	1.9049106151855824
chr4	151721100	151722100	2.1102105762956365
chr4	151721200	151722200	2.633251327679893
chr4	151721300	151722300	2.724994633826156
chr4	151721400	151722400	2.407844403027404
chr4	151721500	151722500	2.8206090061710216
chr4	151721600	151722600	2.544489453159108
chr4	151721700	151722700	2.047433141503857
chr4	151721800	151722800	2.2206898281167344
chr4	151721900	151722900	1.988786265493339
chr4	151722000	151723000	2.0194605938185726
chr4	151722100	151723100	1.8060612055198475
chr4	151722200	151723200	1.6572765859488208
chr4	151722300	151723300	1.8214750342671
chr4	151722400	151723400	2.199274452496374
chr4	151722500	151723500	1.84357574944554
chr4	151722600	151723600	1.6225657903969202
chr4	151722700	151723700	0.9533029055438632
chr4	151722800	151723800	1.0055354987251253
chr4	151722900	151723900	0.884883055187658
chr4	151723000	151724000	0.6123345359506542
chr4	151723100	151724100	0.5227068537279415
chr4	151723200	151724200	0.4774655616131202
chr4	151723300	151724300	0.554510689627468
chr4	151723400	151724400	0.5503403890431615
chr4	151723500	151724500	1.1454850491643738
chr4	151723600	151724600	1.2880968190756674
chr4	151723700	151724700	1.6386433791268349
chr4	151723800	151724800	1.1689595424718413
chr4	151723900	151724900	1.4550741374394702
chr4	151724000	151725000	1.4920338432882736
chr4	151724100	151725100	1.3103048081876068
chr4	151724200	151725200	1.12650606313282
chr4	151724300	151725300	1.5388720082750031
chr4	151724400	151725400	1.5384302871259659
chr4	151724500	151725500	1.0153924504719425
chr4	151724600	151725600	0.9263712451183388
chr4	151724700	151725700	1.1516187450140258
chr4	151724800	151725800	1.3851888886611614
chr4	151724900	151725900	1.1349824050976467
chr4	151725000	151726000	1.074980088751217
chr4	151725700	151726700	0.9526854585164244
chr4	151725800	151726800	1.1401902164965647
chr4	151725900	151726900	1.4341341421057048
chr4	151726000	151727000	1.4935239222794903
chr4	151726100	151727100	1.9620542336339015
chr4	151726200	151727200	2.1038300312646734
chr4	151726300	151727300	2.135019802148305
chr4	151726400	151727400	2.08530559130049
chr4	151726500	151727500	1.8127658908387243
chr4	151726600	151727600	2.2975442336358345
chr4	151726700	151727700	1.761522974640195
chr4	151726800	151727800	1.7198825636385056
chr4	151726900	151727900	0.9164861991105121
chr4	151727000	151728000	1.1218654390554825
chr4	151727100	151728100	0.8640596482115014
chr4	151727200	151728200	0.7071584947677652
chr4	151727300	151728300	1.0983662957161358
chr4	151727400	151728400	0.35355808423456586
chr4	151727500	151728500	0.3387135222474473
chr4	151727600	151728600	0.11680259987787575
chr4	151727700	151728700	0.005838013182883232
chr4	151727800	151728800	0.07184598875124165
chr4	151727900	151728900	0.6213330114907892
chr4	151728000	151729000	0.7497098471381571
chr4	151728100	151729100	0.6751875546416283
chr4	151728200	151729200	1.1110227372022683
chr4	151728300	151729300	0.3425704840406513
chr4	151728400	151729400	1.5127359761583938
chr4	151728500	151729500	2.1038850668410087
chr4	151728600	151729600	1.8708084578398427
chr4	151728700	151729700	1.9740406376873592
chr4	151728800	151729800	1.6589780075086713
chr4	151728900	151729900	1.612375039641396
chr4	151729000	151730000	1.553622573103891
chr4	151729100	151730100	1.7875405078734994
chr4	151729200	151730200	1.5809813927986869
chr4	151729300	151730300	2.3926436968473195
chr4	151729400	151730400	2.2399723570196604
chr4	151729500	151730500	2.0714973773261325
chr4	151729600	151730600	3.2338929524182185
chr4	151729700	151730700	3.867382996171784
chr4	151729800	151730800	4.469001239576892
chr4	151729900	151730900	4.588544006428141
chr4	151730000	151731000	4.106362731083472
chr4	151730100	151731100	4.147236319876692
chr4	151732800	151733800	2.3625401885851027
chr4	151732900	151733900	1.3649367184102172
chr4	151733000	151734000	1.466714576869349
chr4	151733100	151734100	1.7331925342726897
chr4	151733200	151734200	1.9836455617491515
chr4	151733300	151734300	0.7403567381625173
chr4	151735800	151736800	0.5191330392604923
chr4	151735900	151736900	0.6066418267640227
chr4	151736000	151737000	0.3220953676054265
chr4	151736100	151737100	0.40018341843971256
chr4	151736200	151737200	0.4981210485581277
chr4	151736300	151737300	0.9021959745592943
chr4	151736400	151737400	0.861363358860135
chr4	151736500	151737500	0.383528247632576
chr4	151736600	151737600	0.5250213707861663
chr4	151736700	151737700	0.9204923560847321
chr4	151736800	151737800	0.9679851672407996
chr4	151736900	151737900	1.4007351535890442
chr4	151737000	151738000	2.2237231762606635
chr4	151737100	151738100	1.910933598613436
chr4	151737200	151738200	2.3232874683075413
chr4	151737300	151738300	2.4420470638791203
chr4	151737400	151738400	2.496849098847146
chr4	151737500	151738500	2.936514562679499
chr4	151737600	151738600	3.162027404482314
chr4	151737700	151738700	3.2850778281716093
chr4	151737800	151738800	3.4064637764542165
chr4	151737900	151738900	2.8663005298218507
chr4	151738000	151739000	2.6383488029042916
chr4	151738100	151739100	2.5888787394263817
chr4	151738200	151739200	2.277773962564292
chr4	151738300	151739300	2.2555789912546205
chr4	151738400	151739400	2.996104506710678
chr4	151738500	151739500	2.5520009488789483
chr4	151738600	151739600	2.2935927864744063
chr4	151738700	151739700	2.4921745951554706
chr4	151738800	151739800	2.3640880201534578
chr4	151738900	151739900	2.676236451273149
chr4	151739000	151740000	2.2189142941125586
chr4	151739100	151740100	2.4390670691461147
chr4	151739200	151740200	2.3061126111714727
chr4	151739300	151740300	2.2007389106867974
chr4	151739400	151740400	1.7414875508657734
chr4	151739500	151740500	1.7283487972792917
chr4	151739600	151740600	2.1491900871089924
chr4	151739700	151740700	2.2055500180775627
chr4	151739800	151740800	2.0254315370425906
chr4	151739900	151740900	1.5055013441807277
chr4	151740000	151741000	1.475083429280207
chr4	151740100	151741100	1.4469769009906988
chr4	151740200	151741200	0.6651019910360366
chr4	151740300	151741300	0.8016540444994922
chr4	151740400	151741400	0.6084407858191732
chr4	151740500	151741500	0.4731951251154214
chr4	151740600	151741600	0.2986376209397474
chr4	151740700	151741700	-0.08576932910019205
chr4	151740800	151741800	0.017384608078055447
chr4	151740900	151741900	-0.15774185535032909
chr4	151741000	151742000	-0.2436710052295163
chr4	151741100	151742100	-0.24700402176909714
chr4	151741200	151742200	0.7301771648991223
chr4	151741300	151742300	0.6190144157817731
chr4	151741400	151742400	0.8801926032612692
chr4	151741500	151742500	1.1225592229553585
chr4	151741600	151742600	0.620239934002222
chr4	151741700	151742700	0.8630660612827007
chr4	151741800	151742800	0.9136444568184516
chr4	151741900	151742900	0.9868358344309404
chr4	151742000	151743000	1.0214593041514968
chr4	151742100	151743100	1.263527731389962
chr4	151742200	151743200	1.5518724275402564
chr4	151742300	151743300	1.1745553135681903
chr4	151742400	151743400	1.1336569116116837
chr4	151742500	151743500	1.4190179229367557
chr4	151742600	151743600	1.7332539427832168
chr4	151742700	151743700	1.3361145831146561
chr4	151742800	151743800	1.660706168698285
chr4	151742900	151743900	1.7747373776311637
chr4	151743000	151744000	2.013474150031898
chr4	151743100	151744100	2.108198605389121
chr4	151743200	151744200	1.4311352236864627
chr4	151743300	151744300	2.2544617613563225
chr4	151743400	151744400	2.7690201862765735
chr4	151743500	151744500	2.4227800234069674
chr4	151743600	151744600	2.328231358922065
chr4	151743700	151744700	2.5449857542502574
chr4	151743800	151744800	1.8516761026609736
chr4	151743900	151744900	2.5884311177210804
chr4	151744000	151745000	2.669744340842713
chr4	151744100	151745100	2.522089351974954
chr4	151744200	151745200	2.6851098090290404
chr4	151744300	151745300	2.6813700773097797
chr4	151744400	151745400	2.686671342112763
chr4	151744500	151745500	3.25990101729213
chr4	151744600	151745600	3.383341025691524
chr4	151744700	151745700	3.3780297531525987
chr4	151744800	151745800	3.6351898392089246
chr4	151744900	151745900	3.0193267736408838
chr4	151745000	151746000	2.764130420237963
chr4	151745100	151746100	2.8915658510818214
chr4	151745200	151746200	3.5369268187967124
chr4	151745300	151746300	3.3834895440168653
chr4	151745400	151746400	3.194833099740688
chr4	151745500	151746500	2.4510895639388512
chr4	151745600	151746600	2.501559499931848
chr4	151745700	151746700	3.0847269666633395
chr4	151745800	151746800	3.133715877594643
chr4	151745900	151746900	2.692496937958893
chr4	151746000	151747000	2.801250150787734
chr4	151746100	151747100	2.424752322692996
chr4	151746200	151747200	1.9399281933930523
chr4	151746300	151747300	1.726214186185184
chr4	151746400	151747400	1.4445941168137202
chr4	151746500	151747500	1.4270797848452963
chr4	151746600	151747600	1.413976601812028
chr4	151746700	151747700	0.725397251674756
chr4	151746800	151747800	0.5038760816596224
chr4	151746900	151747900	0.8577418904706533
chr4	151747000	151748000	0.2663974941688724
chr4	151747100	151748100	0.12833375973952948
chr4	151747200	151748200	-1.0707193227501497
chr4	151747300	151748300	-1.261304360025378
chr4	151747400	151748400	-2.0605121823752763
chr4	151747500	151748500	-2.3532713578026287
chr4	151747600	151748600	-2.217525771241502
chr4	151747700	151748700	-2.1331919628171923
chr4	151747800	151748800	-2.2160602598838124
chr4	151747900	151748900	-2.34506782494129
chr4	151748000	151749000	-1.919998398659046
chr4	151748100	151749100	-2.128389059803845
chr4	151748200	151749200	-1.138059923854481
chr4	151748300	151749300	-0.8848872119482005
chr4	151748400	151749400	-0.06094893122902866
chr4	151748500	151749500	0.22011649501482544
chr4	151748600	151749600	0.07746803858280771
chr4	151748700	151749700	0.2712493107732459
chr4	151749500	151750500	1.3880801690081606
chr4	151749600	151750600	1.4043392235928154
chr4	151749700	151750700	1.1980049200949616
chr4	151749800	151750800	1.4531920170434138
chr4	151749900	151750900	1.3813099100098862
chr4	151750000	151751000	1.291568794773172
chr4	151750100	151751100	1.5621916842580466
chr4	151750200	151751200	2.2793859669461582
chr4	151750300	151751300	2.2001086901390936
chr4	151750400	151751400	2.127449506240794
chr4	151750500	151751500	2.0030983032435365
chr4	151750600	151751600	2.066752308047869
chr4	151750700	151751700	1.7623779226805516
chr4	151750800	151751800	1.4766578890041682
chr4	151750900	151751900	1.5670061569060842
chr4	151751000	151752000	1.9278425348075479
chr4	151751100	151752100	1.7781831700509645
chr4	151751200	151752200	1.3505364939923892
chr4	151751300	151752300	0.94472480256362
chr4	151751400	151752400	1.0348900717675156
chr4	151751500	151752500	1.2606269461420303
chr4	151751600	151752600	1.6105785813181457
chr4	151751700	151752700	1.6249556682215147
chr4	151751800	151752800	1.7733309783079452
chr4	151751900	151752900	1.5615854867292949
chr4	151752000	151753000	1.5621946382121696
chr4	151752100	151753100	2.001906261395397
chr4	151752200	151753200	2.30065216148487
chr4	151752300	151753300	2.14654770616121
chr4	151752400	151753400	2.094333250766605
chr4	151752500	151753500	2.0750699079555166
chr4	151752600	151753600	1.9620400537939184
chr4	151752700	151753700	2.015147431864753
chr4	151752800	151753800	1.9353917291674119
chr4	151752900	151753900	1.4439643970065243
chr4	151753000	151754000	0.9389089640314084
chr4	151753100	151754100	0.5005576244761695
chr4	151753200	151754200	0.5030894645852588
chr4	151753300	151754300	0.9333975143809876
chr4	151753400	151754400	0.7826394191036796
chr4	151753500	151754500	0.2803789878431244
chr4	151753600	151754600	0.4511598975558779
chr4	151753700	151754700	0.6324350246569759
chr4	151753800	151754800	0.5160613022515315
chr4	151753900	151754900	1.1201566308481363
chr4	151754000	151755000	1.3432837870395218
chr4	151754100	151755100	1.483617072949315
chr4	151754200	151755200	0.9930367603292228
chr4	151754300	151755300	0.5702436485699369
chr4	151754400	151755400	1.2653031397913062
chr4	151754500	151755500	1.3326909515254348
chr4	151754600	151755600	0.6809215465747818
chr4	151754700	151755700	1.3308325986443583
chr4	151754800	151755800	1.639833872318485
chr4	151754900	151755900	1.9245311675442505
chr4	151755000	151756000	1.389605290001741
chr4	151755100	151756100	1.5128392729196805
chr4	151755200	151756200	1.585201506798784
chr4	151755300	151756300	1.9182185832628835
chr4	151755400	151756400	1.1372110889622482
chr4	151755500	151756500	1.6014702636098546
chr4	151755600	151756600	1.4817972907334098
chr4	151755700	151756700	0.7960354858652031
chr4	151755800	151756800	0.6294814944727007
chr4	151755900	151756900	0.3054977902536994
chr4	151756000	151757000	1.004344280844179
chr4	151756100	151757100	0.8962069671647085
chr4	151756200	151757200	1.006534622169623
chr4	151756300	151757300	0.7624645751651966
chr4	151756400	151757400	0.9125967820674128
chr4	151756500	151757500	0.9830502980543055
chr4	151756600	151757600	1.6885636305260487
chr4	151756700	151757700	1.8107784529792483
chr4	151756800	151757800	1.9407439662983967
chr4	151756900	151757900	1.7433610745601082
chr4	151757000	151758000	1.5444399725970452
chr4	151757100	151758100	1.749624957212622
chr4	151757200	151758200	1.5948448558232988
chr4	151757300	151758300	2.0192128672011207
chr4	151757400	151758400	1.273361681607009
chr4	151757500	151758500	1.4777373601047823
chr4	151757600	151758600	1.1105773836722657
chr4	151757700	151758700	1.1425024930298588
chr4	151757800	151758800	0.6440662021952095
chr4	151757900	151758900	0.68948632235772
chr4	151758000	151759000	0.08582971626456297
chr4	151758100	151759100	-0.5846640727433198
chr4	151758200	151759200	-0.15371515594614396
chr4	151758300	151759300	-0.6344820611078962
chr4	151758400	151759400	0.42684760885599227
chr4	151758500	151759500	0.6517357556458769
chr4	151758600	151759600	0.3893951776799606
chr4	151758700	151759700	0.28051771722269303
chr4	151758800	151759800	0.4159568455907223
chr4	151758900	151759900	0.8733539700684512
chr4	151759000	151760000	1.477072335795233
chr4	151759100	151760100	1.3689203729224548
chr4	151759200	151760200	1.2909807976806442
chr4	151759300	151760300	1.6966980012957038
chr4	151759400	151760400	0.9753542972671966
chr4	151759500	151760500	1.08220032477452
chr4	151759600	151760600	1.5664874737548833
chr4	151759700	151760700	1.3858173189892498
chr4	151759800	151760800	1.435998843033201
chr4	151759900	151760900	1.3096854502215802
chr4	151760000	151761000	0.44446241839273737
chr4	151760100	151761100	0.8345086348377112
chr4	151760200	151761200	0.5213790326641566
chr4	151760300	151761300	0.48784623513605296
chr4	151760400	151761400	1.1450890434083183
chr4	151760500	151761500	0.10866613814353167
chr4	151760600	151761600	-0.11966782307942493
chr4	151760700	151761700	0.36293696551238347
chr4	151760800	151761800	0.6516611551743609
chr4	151760900	151761900	0.8552494409889345
chr4	151761000	151762000	1.6723319056763581
chr4	151761100	151762100	1.6144268077251749
chr4	151761200	151762200	2.1182880404614086
chr4	151761300	151762300	2.1260965125567957
chr4	151761400	151762400	1.7517939164074732
chr4	151761500	151762500	2.290029865689629
chr4	151761600	151762600	2.0893864134602644
chr4	151761700	151762700	2.245736704932004
chr4	151761800	151762800	1.5759076583140244
chr4	151761900	151762900	1.2062605843546121
chr4	151762000	151763000	1.1490402890979918
chr4	151762100	151763100	1.5081811485485481
chr4	151762200	151763200	1.3772650357646945
chr4	151762300	151763300	1.513352778567875
chr4	151762400	151763400	1.5059190850642483
chr4	151762500	151763500	1.204645091969954
chr4	151762600	151763600	1.5865472029028609
chr4	151762700	151763700	1.1116020829787447
chr4	151762800	151763800	0.5352495978353211
chr4	151762900	151763900	0.3233752205200913
chr4	151763000	151764000	0.22059036087187167
chr4	151763100	151764100	-0.3164335640527564
chr4	151763200	151764200	-0.3948072677389645
chr4	151763300	151764300	-0.8190344696236781
chr4	151763400	151764400	-0.8333181342693773
chr4	151763500	151764500	-0.2021303409081849
chr4	151763600	151764600	-0.26119401904831896
chr4	151763700	151764700	-0.7067860501337407
chr4	151763800	151764800	-0.3389437446278946
chr4	151763900	151764900	-0.3102379392985827
chr4	151764000	151765000	-0.711183223477239
chr4	151764100	151765100	-0.6301948415966677
chr4	151764200	151765200	-0.15449518994542247
chr4	151764300	151765300	-0.4561267197053812
chr4	151764400	151765400	0.4000616035948525
chr4	151764500	151765500	0.006366627682057397
chr4	151764600	151765600	0.2391122813418582
chr4	151764700	151765700	1.008046176199968
chr4	151764800	151765800	1.6466798218959977
chr4	151764900	151765900	1.854771376375269
chr4	151765000	151766000	2.6808076923846746
chr4	151765100	151766100	3.337636863456787
chr4	151765200	151766200	2.7527322020908542
chr4	151765300	151766300	2.878687818956373
chr4	151765400	151766400	1.4432307353473834
chr4	151765500	151766500	1.82738916925596
chr4	151765600	151766600	1.5375779836697632
chr4	151765700	151766700	1.3449815499840774
chr4	151765800	151766800	1.113005489338487
chr4	151765900	151766900	0.2312833376899084
chr4	151766000	151767000	0.5355529961743912
chr4	151766100	151767100	-0.04272022677984043
chr4	151766200	151767200	-0.20759792041638747
chr4	151766300	151767300	0.12464631006831098
chr4	151766400	151767400	1.0535790402096383
chr4	151766500	151767500	0.6251454549058371
chr4	151766600	151767600	0.3937404524793249
chr4	151766700	151767700	0.2602540198843276
chr4	151766800	151767800	0.7881448494965477
chr4	151766900	151767900	1.266089331761835
chr4	151767000	151768000	0.5966671180184752
chr4	151767100	151768100	0.7921572725427034
chr4	151767200	151768200	1.2824924046259158
chr4	151767300	151768300	1.0084393348878276
chr4	151767400	151768400	0.5406824267195127
chr4	151767500	151768500	0.5866043914019224
chr4	151769500	151770500	1.7311962306312596
chr4	151769600	151770600	1.2184455014457376
chr4	151769700	151770700	0.4149670927492669
chr4	151769800	151770800	0.9259907348662676
chr4	151769900	151770900	0.9506001905031756
chr4	151770000	151771000	0.8109610310387693
chr4	151770100	151771100	0.35216584398396994
chr4	151770200	151771200	-0.11515524682678754
chr4	151770300	151771300	-0.581681898531073
chr4	151770400	151771400	-0.21767269118049007
chr4	151770500	151771500	0.20823673793509684
chr4	151770600	151771600	0.031136337125834117
chr4	151770700	151771700	0.3464671832999251
chr4	151770800	151771800	-0.1732093981642176
chr4	151770900	151771900	-0.5865585452378709
chr4	151771000	151772000	0.12227848171998779
chr4	151771100	151772100	0.7022000415665123
chr4	151771200	151772200	0.33303509826131
chr4	151771300	151772300	0.7598032124285813
chr4	151771400	151772400	0.5063088733290718
chr4	151771500	151772500	0.7453273088816005
chr4	151771600	151772600	1.0837406709666866
chr4	151771700	151772700	1.5983870766620052
chr4	151771800	151772800	1.7616696285561897
chr4	151771900	151772900	1.7040565016234497
chr4	151772000	151773000	1.284833912737597
chr4	151772100	151773100	0.98308745222866
chr4	151772200	151773200	0.8477564544702515
chr4	151772300	151773300	0.9608582465205626
chr4	151772400	151773400	1.2370319831522265
chr4	151772500	151773500	0.4967672243909816
chr4	151772600	151773600	0.9568730638019346
chr4	151772700	151773700	0.4772165349962618
chr4	151772800	151773800	-0.05338807604294511
chr4	151772900	151773900	-0.5826531424733573
chr4	151773000	151774000	-1.1249062419976672
chr4	151773100	151774100	-1.4490541100926868
chr4	151773200	151774200	-1.5810591975721338
chr4	151773300	151774300	-2.424741649514893
chr4	151773400	151774400	-2.8468757536199067
chr4	151773500	151774500	-2.3990372161787206
chr4	151773600	151774600	-2.574123981153794
chr4	151773700	151774700	-2.861552150734568
chr4	151773800	151774800	-2.860081901716429
chr4	151773900	151774900	-2.614183890889308
chr4	151774000	151775000	-2.098399101614489
chr4	151774100	151775100	-1.769772815018684
chr4	151774200	151775200	-1.0733723933194053
chr4	151774300	151775300	-0.8433906961125862
chr4	151774400	151775400	-1.042929140259272
chr4	151774500	151775500	-0.9196760439568341
chr4	151774600	151775600	-1.3659630021800382
chr4	151774700	151775700	-0.8023491908011782
chr4	151774800	151775800	-0.5825152919029885
chr4	151774900	151775900	-0.08338450767969463
chr4	151775000	151776000	0.28811615912167854
chr4	151775100	151776100	-0.18072561690825795
chr4	151775200	151776200	-0.38828805852960174
chr4	151775300	151776300	-0.44437605921464
chr4	151775400	151776400	-0.410578794352579
chr4	151775500	151776500	-1.6606842489658662
chr4	151775600	151776600	-1.42192610404661
chr4	151775700	151776700	-2.0985687936523547
chr4	151775800	151776800	-1.9996613884052403
chr4	151775900	151776900	-2.3624549330774847
chr4	151776000	151777000	-3.094867840744626
chr4	151776100	151777100	-3.3690931054375897
chr4	151776200	151777200	-3.353596921228272
chr4	151776300	151777300	-2.8985813887344403
chr4	151776400	151777400	-3.1358575122041
chr4	151776500	151777500	-2.5468816339824616
chr4	151776600	151777600	-2.576022707629833
chr4	151776700	151777700	-2.4390692179656157
chr4	151776800	151777800	-2.7334706949341445
chr4	151776900	151777900	-2.4719500470527302
chr4	151777000	151778000	-2.2018787951420893
chr4	151777100	151778100	-1.384562314477019
chr4	151777200	151778200	-1.527903224645788
chr4	151777300	151778300	-1.4777578616014535
chr4	151777400	151778400	-1.0399918188293686
chr4	151777500	151778500	-1.1613795039929533
chr4	151777600	151778600	-1.0114398206659452
chr4	151777700	151778700	-0.6305295784042015
chr4	151777800	151778800	-0.34082511377282465
chr4	151777900	151778900	-0.6463608049201337
chr4	151778000	151779000	-1.284520302802254
chr4	151778100	151779100	-1.131889284726893
chr4	151778200	151779200	-0.7000358600301317
chr4	151778300	151779300	-0.6240183408692058
chr4	151778400	151779400	-0.6187057861603219
chr4	151778500	151779500	-0.4799367091213882
chr4	151778600	151779600	-0.3553161592685415
chr4	151778700	151779700	-0.4107992213873337
chr4	151778800	151779800	-0.5450186476377282
chr4	151778900	151779900	0.2172101273244513
chr4	151779000	151780000	1.0072021837422767
chr4	151779100	151780100	0.926140615798694
chr4	151779200	151780200	0.2878665507368168
chr4	151779300	151780300	-0.11955319123834285
chr4	151779400	151780400	0.02513904858092103
chr4	151779500	151780500	0.4547990044785129
chr4	151779600	151780600	0.2584105625744577
chr4	151779700	151780700	0.656295753224665
chr4	151779800	151780800	1.108852604379426
chr4	151779900	151780900	0.616808841280803
chr4	151780000	151781000	0.8349983714502971
chr4	151780100	151781100	0.3114631223927993
chr4	151780200	151781200	0.31193254193640985
chr4	151780300	151781300	0.6337364937162993
chr4	151780400	151781400	0.6413067160305108
chr4	151780500	151781500	0.3980842747179873
chr4	151780600	151781600	0.9190948824528488
chr4	151780700	151781700	0.6285660885098829
chr4	151780800	151781800	0.5576318380487375
chr4	151780900	151781900	0.8170094589949228
chr4	151781000	151782000	0.9759614261071583
chr4	151781100	151782100	1.399737659187762
chr4	151781200	151782200	1.662481200398356
chr4	151781300	151782300	1.6333924568938814
chr4	151781400	151782400	0.9538432955045506
chr4	151781500	151782500	1.079507117996064
chr4	151781600	151782600	0.8304775802771518
chr4	151781700	151782700	0.41459008749959175
chr4	151781800	151782800	0.27982536494395355
chr4	151781900	151782900	-0.2688349991185748
chr4	151782000	151783000	-0.3760187201602331
chr4	151782100	151783100	-0.8364490191152624
chr4	151782200	151783200	-0.3596787385660462
chr4	151782300	151783300	-0.5292795767015768
chr4	151782400	151783400	-0.05778399102639504
chr4	151782500	151783500	-0.9243869932098268
chr4	151782600	151783600	-0.8601596298892153
chr4	151782700	151783700	-0.3038839087278197
chr4	151782800	151783800	-0.1050288951949881
chr4	151782900	151783900	0.1839237101769236
chr4	151783000	151784000	0.35985871262515773
chr4	151783100	151784100	0.6423118647177981
chr4	151783200	151784200	-0.041642810528399306
chr4	151783300	151784300	0.2450614112254643
chr4	151783400	151784400	0.0794904704972602
chr4	151783500	151784500	0.9821969799233164
chr4	151783600	151784600	0.4198592270414703
chr4	151783700	151784700	0.5937926170381503
chr4	151783800	151784800	0.2648762395588048
chr4	151783900	151784900	0.5885370402591816
chr4	151784000	151785000	-0.10576338200139371
chr4	151784100	151785100	0.6122940081619678
chr4	151784200	151785200	1.336369768177218
chr4	151784300	151785300	1.2539439481926309
chr4	151784400	151785400	1.468554225712702
chr4	151784500	151785500	1.1068506234063622
chr4	151784600	151785600	1.0000198881402984
chr4	151784700	151785700	0.6904733473413175
chr4	151784800	151785800	0.3901204222714245
chr4	151784900	151785900	0.0046256937968320285
chr4	151785000	151786000	0.704286798394057
chr4	151785100	151786100	0.13195701480273225
chr4	151785200	151786200	-0.4448208695936493
chr4	151785300	151786300	-0.6292350407555518
chr4	151785400	151786400	-0.7966842583408041
chr4	151785500	151786500	-0.2374735289232537
chr4	151785600	151786600	0.18764914218580084
chr4	151785700	151786700	0.2085520118206997
chr4	151785800	151786800	0.5310224913309374
chr4	151785900	151786900	0.4807623330212295
chr4	151787000	151788000	-0.7428129369847956
chr4	151787100	151788100	-0.4520148566992341
chr4	151787200	151788200	0.2591579384774393
chr4	151787300	151788300	-0.569666963502872
chr4	151787400	151788400	-0.004312160961693068
chr4	151787500	151788500	0.1905908184558912
chr4	151787600	151788600	-0.06214567231816681
chr4	151787700	151788700	-0.6840119555089863
chr4	151787800	151788800	-0.6754152164801811
chr4	151787900	151788900	-0.7553035144971743
chr4	151788900	151789900	0.3703328446836112
chr4	151789000	151790000	-0.2831028290388977
chr4	151789100	151790100	0.11350544342766672
chr4	151789200	151790200	0.14430206126351042
chr4	151789300	151790300	0.038507675332159236
chr4	151789400	151790400	-0.5780391197689602
chr4	151789500	151790500	-0.5081862342005931
chr4	151789600	151790600	-0.5546842525130137
chr4	151789700	151790700	-0.374318371679016
chr4	151789800	151790800	-0.7518175560791979
chr4	151789900	151790900	-0.9570734443148372
chr4	151790000	151791000	-0.637819537894373
chr4	151790100	151791100	-1.1682754834461846
chr4	151790200	151791200	-1.147625873552092
chr4	151790300	151791300	-0.6951583773727897
chr4	151790400	151791400	-0.5520271474503736
chr4	151790500	151791500	0.011618845021618744
chr4	151790600	151791600	0.16073499315219544
chr4	151790700	151791700	-0.21572869038554884
chr4	151790800	151791800	0.21330900607599032
chr4	151790900	151791900	0.5242034240438253
chr4	151791000	151792000	0.6170558412924879
chr4	151791100	151792100	0.7059927197446783
chr4	151791200	151792200	0.6914078460227076
chr4	151791900	151792900	2.4672582381909067
chr4	151792000	151793000	2.21558658781102
chr4	151792100	151793100	2.1058615553112157
chr4	151792200	151793200	2.164358092807548
chr4	151792300	151793300	2.044975323242904
chr4	151792400	151793400	1.4539234572500908
chr4	151792500	151793500	1.0618293447278175
chr4	151792600	151793600	1.0354098368513365
chr4	151792700	151793700	0.2492109794983736
chr4	151793800	151794800	-0.6764975961117993
chr4	151793900	151794900	-0.4632257374382837
chr4	151794000	151795000	0.3089056201411398
chr4	151794100	151795100	-0.3912474074992757
chr4	151795300	151796300	-0.4244255875397664
chr4	151795400	151796400	-0.4227476974958133
chr4	151795500	151796500	-0.3382814183910477
chr4	151795600	151796600	-0.17249482937102584
chr4	151795700	151796700	-0.7819585782842732
chr4	151795800	151796800	-1.132603589878439
chr4	151795900	151796900	-1.2966770704343584
chr4	151796000	151797000	-1.2009297003002546
chr4	151796100	151797100	-1.2721862837602609
chr4	151796200	151797200	-0.7626048220476359
chr4	151796300	151797300	-0.4440293361562577
chr4	151796400	151797400	-0.7899234761172076
chr4	151796500	151797500	-0.08307500496735032
chr4	151796600	151797600	-0.14970618326732088
chr4	151797600	151798600	0.2942992118051345
chr4	151797700	151798700	-0.1956005050462136
chr4	151797800	151798800	-0.7127362942214932
chr4	151797900	151798900	0.1037513272830428
chr4	151798000	151799000	-0.030187762101193748
chr4	151798100	151799100	-0.4147064324731656
chr4	151798200	151799200	-1.0639227639946902
chr4	151798300	151799300	-0.6398109360879721
chr4	151798400	151799400	-0.4457117975917623
chr4	151798500	151799500	-0.6918256323299692
chr4	151798600	151799600	-0.09673105234458934
chr4	151798700	151799700	0.5789690961461558
chr4	151798800	151799800	0.4659831563614914
chr4	151798900	151799900	0.1228833472782633
chr4	151799000	151800000	0.08397197445219008
chr4	151799100	151800100	0.42468749274399736
chr4	151799200	151800200	0.9468896353098776
chr4	151799300	151800300	0.691448526025965
chr4	151799400	151800400	0.5184561497800839
chr4	151799500	151800500	0.6188371379553739
chr4	151799600	151800600	0.8848349313380782
chr4	151799700	151800700	0.7362844248375049
chr4	151799800	151800800	1.1853227460843927
chr4	151799900	151800900	0.4989106585463263
chr4	151800000	151801000	0.807463832974641
chr4	151800100	151801100	0.2588962116268471
chr4	151800200	151801200	0.14262805442412185
chr4	151800300	151801300	-0.41625716783846894
chr4	151800400	151801400	-0.6573345994054117
chr4	151800500	151801500	-0.260934552857628
chr4	151800600	151801600	-0.7090975426029169
chr4	151800700	151801700	-0.6288815432869913
chr4	151800800	151801800	-1.0901442234688214
chr4	151800900	151801900	-0.7972234959828121
chr4	151801000	151802000	-1.0795304602758349
chr4	151801100	151802100	-0.6469877304326009
chr4	151801200	151802200	-0.3279632109092577
chr4	151801300	151802300	0.3032038604001555
chr4	151801400	151802400	0.6136935233913613
chr4	151801500	151802500	0.8542166797165542
chr4	151801600	151802600	0.8595615234678973
chr4	151801700	151802700	0.5316086904778929
chr4	151801800	151802800	0.950660371454645
chr4	151801900	151802900	0.8981813387535827
chr4	151802000	151803000	0.9974423039320841
chr4	151802100	151803100	1.2532992622708277
chr4	151802200	151803200	1.093554075765591
chr4	151802300	151803300	0.8004359042214032
chr4	151802400	151803400	0.8129663185586868
chr4	151802500	151803500	0.09111173028455567
chr4	151802600	151803600	-0.2178506694691993
chr4	151802700	151803700	0.12242924802693418
chr4	151802800	151803800	-0.2589289961570366
chr4	151802900	151803900	0.3856720951707397
chr4	151803000	151804000	0.4457548213554259
chr4	151803100	151804100	0.4547366198814
chr4	151803200	151804200	0.4276865216121412
chr4	151803300	151804300	0.21839347550444813
chr4	151803400	151804400	0.02312198693247211
chr4	151803500	151804500	0.11045735830159263
chr4	151803600	151804600	0.5354841697272377
chr4	151803700	151804700	0.036078016960986566
chr4	151803800	151804800	0.6318720514986763
chr4	151803900	151804900	0.5377008218803516
chr4	151804000	151805000	0.192050499444819
chr4	151804100	151805100	0.3900580737683351
chr4	151804200	151805200	-0.2311105407524553
chr4	151804300	151805300	0.11717277208247293
chr4	151804400	151805400	0.4649048374131954
chr4	151804500	151805500	0.3657296713079911
chr4	151804600	151805600	-0.1782100818079594
chr4	151804700	151805700	0.03092696393394587
chr4	151804800	151805800	-0.16969420383600706
chr4	151804900	151805900	-0.7410120131720567
chr4	151805000	151806000	-0.3796047894424464
chr4	151805100	151806100	-0.9706729378613906
chr4	151805200	151806200	-0.5374504737276367
chr4	151805300	151806300	-0.5291146340009415
chr4	151805400	151806400	-0.07025615418173242
chr4	151805500	151806500	0.35642169457987083
chr4	151805600	151806600	1.0739444836542014
chr4	151805700	151806700	0.4341562110207271
chr4	151805800	151806800	-0.5442987128674522
chr4	151805900	151806900	0.17046759053301822
chr4	151806000	151807000	0.04513510085965656
chr4	151806100	151807100	0.6597252804678536
chr4	151806200	151807200	0.6847868015219255
chr4	151806300	151807300	0.7677517112720482
chr4	151806400	151807400	0.10379001211322897
chr4	151806500	151807500	0.3880308287245178
chr4	151806600	151807600	0.2535191797302049
chr4	151806700	151807700	1.3345370134964938
chr4	151806800	151807800	1.6613678302804709
chr4	151807100	151808100	1.3496959643539728
chr4	151807200	151808200	1.259456522269142
chr4	151807300	151808300	1.3226685023708185
chr4	151807500	151808500	2.215925145921469
chr4	151807600	151808600	2.172777374012693
chr4	151807700	151808700	1.6182814470751576
chr4	151807800	151808800	2.0583426574864423
chr4	151807900	151808900	2.201799930739164
chr4	151808000	151809000	2.5889032864117296
chr4	151808100	151809100	1.8287645499676468
chr4	151808200	151809200	2.005108912836058
chr4	151808300	151809300	1.75731508049731
chr4	151808400	151809400	1.1890473643795867
chr4	151808500	151809500	0.3917254300744732
chr4	151808600	151809600	0.5461607267642515
chr4	151808700	151809700	1.5682982958420686
chr4	151808800	151809800	1.0185118161399982
chr4	151808900	151809900	1.110831155236276
chr4	151809000	151810000	1.0355479956118874
chr4	151809100	151810100	1.21722365442772
chr4	151809200	151810200	1.0368144897765834
chr4	151809300	151810300	0.6764149095587383
chr4	151809400	151810400	0.9107036161130349
chr4	151809500	151810500	1.2247035294001551
chr4	151809600	151810600	1.068062469970172
chr4	151809700	151810700	0.6183242325142893
chr4	151809800	151810800	0.4185756068590768
chr4	151809900	151810900	0.2249702430961575
chr4	151810000	151811000	0.07541010412487237
chr4	151810100	151811100	0.4066363358955096
chr4	151810200	151811200	0.8155032950534019
chr4	151810300	151811300	1.1833499906903011
chr4	151810400	151811400	1.2478562030677265
chr4	151810500	151811500	0.4975098183880294
chr4	151810600	151811600	0.21939446207917845
chr4	151812000	151813000	0.8461382828531753
chr4	151812100	151813100	1.2275650694318248
chr4	151812200	151813200	1.5252204992587728
chr4	151812300	151813300	1.5520821046788411
chr4	151812400	151813400	1.9023785316059545
chr4	151812500	151813500	1.7717714143631142
chr4	151812600	151813600	1.615691117791027
chr4	151812700	151813700	1.8276870845207904
chr4	151812800	151813800	1.8083099302179224
chr4	151812900	151813900	2.3683795568851087
chr4	151813000	151814000	1.6014918126604623
chr4	151813100	151814100	0.6760294978483044
chr4	151813200	151814200	0.6645432249481134
chr4	151813300	151814300	-0.10614036620170246
chr4	151813400	151814400	-0.4194350714765021
chr4	151813500	151814500	-0.5688487266981824
chr4	151813600	151814600	-1.1878566253537648
chr4	151813700	151814700	-1.3823704559931655
chr4	151813800	151814800	-1.5755855492725919
chr4	151813900	151814900	-1.4012600439605511
chr4	151814000	151815000	-0.5378137789589592
chr4	151814100	151815100	-0.2547163655754904
chr4	151814200	151815200	-0.4433415285689974
chr4	151814300	151815300	-0.1274356471832067
chr4	151814400	151815400	-0.0381164964433398
chr4	151814500	151815500	-0.4455170959428975
chr4	151814600	151815600	-0.4061413035459978
chr4	151814700	151815700	-1.601046603623653
chr4	151814800	151815800	-1.3480894610350984
chr4	151814900	151815900	-1.5961446467075064
chr4	151815000	151816000	-2.2115776421069873
chr4	151815100	151816100	-1.922339043531113
chr4	151815200	151816200	-2.0885331011653934
chr4	151815300	151816300	-2.0021211039445435
chr4	151815400	151816400	-1.8846367305349976
chr4	151815500	151816500	-2.1816661832000444
chr4	151815600	151816600	-1.8422718241782927
chr4	151815700	151816700	-0.9025331098559352
chr4	151815800	151816800	-0.5453864367480901
chr4	151815900	151816900	-0.408911547583698
chr4	151816000	151817000	0.02191672033012929
chr4	151816100	151817100	-0.046182902467705934
chr4	151816200	151817200	0.4959096380219157
chr4	151816300	151817300	0.7696831815027961
chr4	151816400	151817400	1.046490407963351
chr4	151816500	151817500	2.3964869489391982
chr4	151816600	151817600	2.4299598935012177
chr4	151816700	151817700	3.0248521945233686
chr4	151816800	151817800	2.486714731430562
chr4	151816900	151817900	2.94039497041419
chr4	151817000	151818000	3.099925785723214
chr4	151817100	151818100	2.9489946087747523
chr4	151817200	151818200	2.5313826405383577
chr4	151817300	151818300	2.5740938881501254
chr4	151817400	151818400	1.8710073456612435
chr4	151817500	151818500	1.067051303986684
chr4	151817600	151818600	0.8661029679096943
chr4	151817700	151818700	0.2163807828714783
chr4	151817800	151818800	0.821106662604654
chr4	151817900	151818900	0.5990975093351513
chr4	151818000	151819000	0.44581373905837596
chr4	151818100	151819100	0.3642233917530678
chr4	151818200	151819200	0.5440781886356436
chr4	151818300	151819300	0.6542771901467872
chr4	151818400	151819400	0.5730773462964938
chr4	151818500	151819500	0.32234770782708233
chr4	151818600	151819600	0.9039610998599864
chr4	151818700	151819700	0.9132743745319558
chr4	151818800	151819800	0.9949660221804578
chr4	151818900	151819900	0.6767038801686119
chr4	151819000	151820000	0.6751395021293667
chr4	151819100	151820100	1.4744660432219288
chr4	151819200	151820200	1.3062296612613458
chr4	151819300	151820300	0.8246247230292938
chr4	151819400	151820400	0.9524484021527932
chr4	151819500	151820500	1.413689584276514
chr4	151819600	151820600	1.3407804911934993
chr4	151819700	151820700	1.469391362384142
chr4	151819800	151820800	0.9895491772702548
chr4	151819900	151820900	0.7216852115031477
chr4	151820000	151821000	0.8296108071948103
chr4	151820100	151821100	0.2135128547804513
chr4	151820200	151821200	0.22197567257745585
chr4	151820300	151821300	0.5807023564866373
chr4	151820400	151821400	0.8764624358851788
chr4	151820500	151821500	0.5180351852489439
chr4	151820600	151821600	0.2958768584166216
chr4	151820700	151821700	0.1476013390513195
chr4	151820800	151821800	0.598225182598277
chr4	151820900	151821900	0.9778470752574828
chr4	151821000	151822000	1.1790750635215175
chr4	151821100	151822100	0.6549143724544345
chr4	151821200	151822200	0.6253335015669852
chr4	151821300	151822300	0.9008965177346248
chr4	151821400	151822400	0.942230779053597
chr4	151821500	151822500	1.0844031432595025
chr4	151821600	151822600	1.3728305987786609
chr4	151821700	151822700	1.6626765473352554
chr4	151821800	151822800	1.8905855933315718
chr4	151821900	151822900	1.6932978320381942
chr4	151822000	151823000	1.8577101400610516
chr4	151822100	151823100	2.5654413696608893
chr4	151822200	151823200	2.0967363039241063
chr4	151822300	151823300	1.824031356125304
chr4	151822400	151823400	1.6343748203258712
chr4	151822500	151823500	1.2952215708715855
chr4	151822600	151823600	1.3762557748598256
chr4	151822700	151823700	1.9140811233244752
chr4	151822800	151823800	1.6094400313668429
chr4	151822900	151823900	1.6991605666116338
chr4	151823000	151824000	1.1232846110796437
chr4	151823100	151824100	0.9776505564042816
chr4	151823200	151824200	1.5428795798319586
chr4	151823300	151824300	1.1655731795805495
chr4	151823400	151824400	1.356883907626868
chr4	151823500	151824500	1.7027306695674145
chr4	151823600	151824600	1.4878087599043484
chr4	151823700	151824700	1.203922997748169
chr4	151823800	151824800	1.2521488448407216
chr4	151823900	151824900	2.158461397726449
chr4	151824000	151825000	2.1591147683857015
chr4	151824100	151825100	2.2005860810340363
chr4	151824200	151825200	2.184860720156993
chr4	151824300	151825300	2.5244495554619086
chr4	151824400	151825400	2.5745541582792506
chr4	151824500	151825500	2.1865004825101915
chr4	151824600	151825600	2.6758057129037507
chr4	151824700	151825700	1.6059783892774382
chr4	151824800	151825800	1.1106726308527248
chr4	151824900	151825900	0.1687928249588769
chr4	151825000	151826000	0.3007321719741307
chr4	151825100	151826100	0.294152941155138
chr4	151825200	151826200	0.0931153004826413
chr4	151825300	151826300	-0.3341630446722529
chr4	151825400	151826400	-0.5971676306000089
chr4	151825500	151826500	-0.8712424031856197
chr4	151825600	151826600	-0.9361874223197328
chr4	151825700	151826700	0.22024832640461428
chr4	151825800	151826800	-0.002923579759195737
chr4	151825900	151826900	-0.6859313014829986
chr4	151826000	151827000	-1.2399893931910346
chr4	151826100	151827100	-1.7103748852944745
chr4	151826200	151827200	-1.6197020628259933
chr4	151826300	151827300	-0.8760727576258316
chr4	151826400	151827400	-1.3979956770584765
chr4	151826500	151827500	-0.8422305521440504
chr4	151826600	151827600	-0.9564881928667532
chr4	151826700	151827700	-1.6581079583334049
chr4	151826800	151827800	-1.2695431387091884
chr4	151826900	151827900	-0.919864521391727
chr4	151827000	151828000	-0.3925798199083488
chr4	151827100	151828100	0.08311527937241824
chr4	151827200	151828200	0.29170023132420336
chr4	151827300	151828300	0.28808093908546545
chr4	151827400	151828400	1.4078975211463116
chr4	151827500	151828500	0.9575195008565721
chr4	151827600	151828600	1.2336693809115178
chr4	151827700	151828700	1.3453344900769768
chr4	151827800	151828800	0.439056674982552
chr4	151827900	151828900	0.8994907360401005
chr4	151828000	151829000	1.0460534143117086
chr4	151828100	151829100	1.3136900100524849
chr4	151828200	151829200	0.8028151961371836
chr4	151828300	151829300	-0.20998248244291232
chr4	151828400	151829400	-0.4398562287179522
chr4	151828500	151829500	0.25744895125185063
chr4	151828600	151829600	0.10251463796225453
chr4	151828700	151829700	0.22000374675598688
chr4	151828800	151829800	0.6094769047288772
chr4	151828900	151829900	0.1471454342114112
chr4	151829000	151830000	0.19419272052256714
chr4	151829100	151830100	0.1748468194871497
chr4	151829200	151830200	-0.20218646740340115
chr4	151829300	151830300	1.0381103535641618
chr4	151829400	151830400	0.8168506989121147
chr4	151829500	151830500	0.1875460540618124
chr4	151829600	151830600	0.1184390761310995
chr4	151829700	151830700	0.4227124046721353
chr4	151829800	151830800	1.048751710103035
chr4	151829900	151830900	1.133665952888209
chr4	151830000	151831000	1.7043683368870242
chr4	151830100	151831100	1.4523214736608083
chr4	151830200	151831200	2.3514878834782817
chr4	151830300	151831300	1.92279191863289
chr4	151830400	151831400	2.068651397205378
chr4	151830500	151831500	2.56763451293792
chr4	151830600	151831600	2.5421482633623778
chr4	151830700	151831700	2.1513964407215687
chr4	151830800	151831800	1.470864962959156
chr4	151830900	151831900	1.776497366002779
chr4	151831000	151832000	1.0838665150264186
chr4	151831100	151832100	1.0305668198941549
chr4	151831200	151832200	1.031167450650726
chr4	151831300	151832300	0.5426515829380799
chr4	151831400	151832400	0.4513374729645592
chr4	151831500	151832500	-0.11052212954517733
chr4	151831600	151832600	-0.2331188424745267
chr4	151831700	151832700	-0.6048592303762446
chr4	151831800	151832800	0.17969845257844186
chr4	151831900	151832900	-0.3334182649336322
chr4	151832000	151833000	-0.17845456339464122
chr4	151832100	151833100	0.4701622727782789
chr4	151832200	151833200	0.6167580361114227
chr4	151832300	151833300	1.3984335590545771
chr4	151832400	151833400	1.5530673834085402
chr4	151832500	151833500	2.05996595946395
chr4	151832600	151833600	1.9120613959404107
chr4	151832700	151833700	2.334326177091937
chr4	151832800	151833800	2.1107106302273997
chr4	151832900	151833900	2.583104250955444
chr4	151833000	151834000	2.1333115773521647
chr4	151833100	151834100	1.689207935625989
chr4	151833200	151834200	1.7904809743728491
chr4	151833300	151834300	1.6448539947755816
chr4	151833400	151834400	1.657711584739508
chr4	151833500	151834500	1.7867679414006576
chr4	151833600	151834600	2.2177306891153243
chr4	151833700	151834700	2.7520693631909103
chr4	151833800	151834800	2.1885853957224435
chr4	151833900	151834900	1.844086039900014
chr4	151834000	151835000	2.338871267572759
chr4	151834100	151835100	2.452915473652421
chr4	151834200	151835200	1.980357044563584
chr4	151834300	151835300	1.973710977047545
chr4	151834400	151835400	2.2141784108332065
chr4	151834500	151835500	1.912718052263178
chr4	151834600	151835600	1.1035423549791863
chr4	151834700	151835700	0.4419099316594996
chr4	151834800	151835800	1.2413241441932683
chr4	151834900	151835900	1.4798153411881807
chr4	151835000	151836000	1.350973795022842
chr4	151835100	151836100	1.0975055012361643
chr4	151835200	151836200	1.0958774179792905
chr4	151835300	151836300	0.939968751935034
chr4	151836500	151837500	-1.2442986833952343
chr4	151836600	151837600	-1.6564170889823422
chr4	151836700	151837700	-1.5822529347149383
chr4	151836800	151837800	-1.4319561244437635
chr4	151836900	151837900	-1.635296467703141
chr4	151837000	151838000	-1.4791780928627416
chr4	151837100	151838100	-1.4600737251855749
chr4	151837200	151838200	-0.5973174654156201
chr4	151837300	151838300	-1.0732559107121562
chr4	151837400	151838400	-0.4999907329025589
chr4	151837500	151838500	-0.39952039451477
chr4	151837600	151838600	-0.05186705528925588
chr4	151837700	151838700	0.08456620580183076
chr4	151837800	151838800	0.0276907191772666
chr4	151837900	151838900	0.2290279948324499
chr4	151838000	151839000	0.2611973605352149
chr4	151838100	151839100	1.230626393638654
chr4	151838200	151839200	0.9105283298297744
chr4	151838300	151839300	0.7650239075261935
chr4	151838400	151839400	1.0339227045377295
chr4	151838500	151839500	0.7279573013583487
chr4	151838600	151839600	1.0563812992901158
chr4	151838700	151839700	0.5434774639474027
chr4	151838800	151839800	0.28452440359545395
chr4	151838900	151839900	0.91093084701754
chr4	151839000	151840000	1.1421589302514616
chr4	151839100	151840100	0.7503781336105219
chr4	151839200	151840200	0.5782464134288654
chr4	151839300	151840300	0.7323026465481033
chr4	151839400	151840400	0.031108890914571006
chr4	151839500	151840500	-0.5205404181057977
chr4	151839600	151840600	-1.0332991152666051
chr4	151839700	151840700	0.030644557945126605
chr4	151839800	151840800	0.3141801630574933
chr4	151839900	151840900	-0.1436372179596951
chr4	151840000	151841000	-0.208873574876463
chr4	151840100	151841100	-0.2534172439040657
chr4	151840200	151841200	0.07857718957292482
chr4	151840300	151841300	0.4394023429228063
chr4	151840400	151841400	0.5425760289379752
chr4	151840500	151841500	1.4190035240654066
chr4	151841600	151842600	1.0466142991002283
chr4	151841700	151842700	1.578542361268272
chr4	151841800	151842800	1.3594233468819132
chr4	151841900	151842900	1.42514923370126
chr4	151842000	151843000	0.7683528097873986
chr4	151842100	151843100	0.7615828840567975
chr4	151842200	151843200	0.7916058614906935
chr4	151842300	151843300	1.1124245550443537
chr4	151842400	151843400	0.6731698191565357
chr4	151842500	151843500	0.9086557310722199
chr4	151842600	151843600	1.0295799439753286
chr4	151842700	151843700	0.857830001707
chr4	151842800	151843800	0.9736449171058904
chr4	151842900	151843900	0.9375269684076176
chr4	151843000	151844000	1.9125402792244008
chr4	151843100	151844100	2.0100883643003065
chr4	151843200	151844200	1.794737480619759
chr4	151843300	151844300	1.4110162137901638
chr4	151843400	151844400	1.3436476442672964
chr4	151843500	151844500	0.7924607382842329
chr4	151843600	151844600	0.3613579652908627
chr4	151843700	151844700	0.07743223992771481
chr4	151843800	151844800	-0.029391657077246724
chr4	151843900	151844900	0.0352970184918106
chr4	151844000	151845000	0.15650061098871104
chr4	151844100	151845100	-0.2407313663496674
chr4	151844200	151845200	-0.6208658999035802
chr4	151844300	151845300	-0.39340425954378055
chr4	151844400	151845400	-0.1869928768769034
chr4	151844500	151845500	-0.29174390185237004
chr4	151844600	151845600	-0.06035331830890226
chr4	151844700	151845700	-0.12897345671441432
chr4	151844800	151845800	-0.16205084143439094
chr4	151844900	151845900	-0.2861116885021797
chr4	151845000	151846000	-0.48233224242329237
chr4	151845100	151846100	0.02413082221361875
chr4	151845200	151846200	0.9590205308924112
chr4	151845300	151846300	0.10861876627400904
chr4	151845400	151846400	-0.14768070852890847
chr4	151845500	151846500	0.2911307349842516
chr4	151845600	151846600	0.40315047676032817
chr4	151845700	151846700	0.8716136854087815
chr4	151845800	151846800	0.7010151194228997
chr4	151845900	151846900	0.7854357388181745
chr4	151846000	151847000	0.6216503302418025
chr4	151846100	151847100	0.8270498753013836
chr4	151846200	151847200	0.10796545679129653
chr4	151846300	151847300	0.5579947364997462
chr4	151846400	151847400	0.4545740139747527
chr4	151846500	151847500	0.5656894901621473
chr4	151846600	151847600	0.3316725486153648
chr4	151846700	151847700	-0.19736452695108114
chr4	151846800	151847800	0.034072103900858484
chr4	151846900	151847900	-0.1650635183228045
chr4	151847000	151848000	-0.20185759183306287
chr4	151847100	151848100	-0.005363393587970543
chr4	151847200	151848200	0.6112242015205922
chr4	151847300	151848300	0.40770224667914506
chr4	151847400	151848400	0.4905794667546212
chr4	151847500	151848500	0.4450237184558429
chr4	151847600	151848600	0.3588672644425485
chr4	151847700	151848700	0.8716417253518471
chr4	151847800	151848800	0.7635308114610971
chr4	151847900	151848900	1.1284947536273982
chr4	151848000	151849000	1.0367710850535308
chr4	151848100	151849100	0.3899753315188631
chr4	151848200	151849200	-0.6230476207844013
chr4	151848300	151849300	-0.4795800013084429
chr4	151848400	151849400	-0.3319346729390437
chr4	151848500	151849500	-0.37104821785961534
chr4	151848600	151849600	-0.1697181547737753
chr4	151848700	151849700	-0.7890646901562315
chr4	151848800	151849800	-0.4035289051140285
chr4	151848900	151849900	-1.3550938663267251
chr4	151849000	151850000	-1.5075538596593987
chr4	151849100	151850100	-1.1373783710593235
chr4	151849200	151850200	-0.2878728047024899
chr4	151849300	151850300	0.3155579079623064
chr4	151849400	151850400	0.1085751599502632
chr4	151849500	151850500	0.019178897977801524
chr4	151849600	151850600	-0.2892666816681121
chr4	151849700	151850700	-0.4511205047064408
chr4	151849800	151850800	-0.4522492952002236
chr4	151849900	151850900	-0.2142881379951992
chr4	151850000	151851000	-0.405511138330616
chr4	151850100	151851100	-0.7662857914850287
chr4	151850200	151851200	-0.8027213716309559
chr4	151850300	151851300	-1.4755231284237451
chr4	151850400	151851400	-1.0331941430343647
chr4	151850500	151851500	-0.6078667636861388
chr4	151850600	151851600	-1.2303278110598663
chr4	151850700	151851700	-1.3185482517530445
chr4	151850800	151851800	-1.9444360609221016
chr4	151850900	151851900	-1.5691195916324554
chr4	151851000	151852000	-0.8795036109874405
chr4	151851100	151852100	-0.05086191875279778
chr4	151851200	151852200	-0.7855191552646242
chr4	151851300	151852300	-0.5464728096510197
chr4	151851400	151852400	-1.1425865670172617
chr4	151851500	151852500	-1.7461606449653797
chr4	151851600	151852600	-1.1613948273807069
chr4	151851700	151852700	-0.8209052999577952
chr4	151851800	151852800	-0.7994140319128213
chr4	151851900	151852900	-1.1888880837610274
chr4	151852000	151853000	-1.3065259307178445
chr4	151852100	151853100	-2.1149933830657712
chr4	151852200	151853200	-1.5096918193262214
chr4	151852300	151853300	-1.1112747938953291
chr4	151852400	151853400	-1.0056884309654377
chr4	151852500	151853500	-0.007600942091027173
chr4	151852600	151853600	-0.29985143740065084
chr4	151852700	151853700	-0.3409503336473767
chr4	151852800	151853800	-0.4111294454442468
chr4	151852900	151853900	0.4432390618366121
chr4	151853000	151854000	0.047389719755103456
chr4	151853100	151854100	0.04085690589660768
chr4	151853200	151854200	-0.3217838546850745
chr4	151853300	151854300	-1.3496794533052459
chr4	151853400	151854400	-1.1511941507195929
chr4	151853500	151854500	-1.6730191685833673
chr4	151853600	151854600	-1.216329821151252
chr4	151853700	151854700	-0.9724956855893684
chr4	151853800	151854800	-0.2456973966512593
chr4	151853900	151854900	-0.3997949309631565
chr4	151854000	151855000	-0.3950228482423818
chr4	151854100	151855100	-0.3664240145378039
chr4	151854200	151855200	0.056109346822064365
chr4	151855300	151856300	-0.4881595991524683
chr4	151855400	151856400	-0.2099144801012489
chr4	151855500	151856500	0.14083053190562142
chr4	151855600	151856600	0.44415802926066267
chr4	151855700	151856700	0.1548471075978664
chr4	151855800	151856800	0.7601259998443718
chr4	151855900	151856900	0.1782705609127615
chr4	151856000	151857000	0.35421294026738886
chr4	151856100	151857100	0.4426299699014428
chr4	151856200	151857200	0.313611767160255
chr4	151856300	151857300	0.3391650370996204
chr4	151856400	151857400	0.5447724078656037
chr4	151856500	151857500	0.6335418539248727
chr4	151856600	151857600	0.5582071033623659
chr4	151856700	151857700	0.4945016293687454
chr4	151856800	151857800	0.5773970520048916
chr4	151856900	151857900	1.1199629101915258
chr4	151857000	151858000	1.1109553834730828
chr4	151857100	151858100	0.5802245656078137
chr4	151857200	151858200	0.43356363116530827
chr4	151857300	151858300	0.5004899997549921
chr4	151857400	151858400	-0.4552650769055177
chr4	151857500	151858500	-0.4540739420048713
chr4	151857600	151858600	-0.39970253420677054
chr4	151857700	151858700	-0.8357462402025299
chr4	151857800	151858800	-0.6463406071502349
chr4	151857900	151858900	-1.9639281259391232
chr4	151858000	151859000	-2.3293293903376804
chr4	151858100	151859100	-2.5712624352795843
chr4	151858200	151859200	-2.57330253605142
chr4	151858300	151859300	-2.4249668508640547
chr4	151858400	151859400	-2.252734823664417
chr4	151858500	151859500	-2.3489902240133502
chr4	151858600	151859600	-2.502780099380509
chr4	151858700	151859700	-2.175373333879624
chr4	151858800	151859800	-2.586243035709815
chr4	151858900	151859900	-1.1174778809508692
chr4	151859000	151860000	-1.211141685778633
chr4	151859100	151860100	-0.7255430066967372
chr4	151859600	151860600	-0.4402619146646867
chr4	151859700	151860700	-0.2137541199900556
chr4	151859800	151860800	0.1428804392529536
chr4	151859900	151860900	-0.2909353737082066
chr4	151860000	151861000	0.7636031252721058
chr4	151860100	151861100	1.065326786482461
chr4	151860200	151861200	1.3109363968893049
chr4	151860300	151861300	0.9817360406897582
chr4	151860400	151861400	1.4399887345822318
chr4	151860500	151861500	2.1814124880175583
chr4	151860600	151861600	2.2786230149463167
chr4	151860700	151861700	2.3120530519344897
chr4	151860800	151861800	1.905427688001205
chr4	151860900	151861900	2.0902359024276613
chr4	151861000	151862000	0.7880935177126931
chr4	151861100	151862100	1.258665329787299
chr4	151861200	151862200	0.932458624097256
chr4	151861300	151862300	1.3258175635572746
chr4	151861400	151862400	1.210892469431016
chr4	151861500	151862500	1.1545897729478685
chr4	151861600	151862600	1.0337006559433009
chr4	151861700	151862700	0.9810921003838732
chr4	151861800	151862800	0.3186947248603828
chr4	151861900	151862900	0.2335550217598445
chr4	151862000	151863000	0.33161962473979484
chr4	151862100	151863100	-0.5096888461335445
chr4	151862200	151863200	-0.2324178974211759
chr4	151863300	151864300	0.09087456307984654
chr4	151863400	151864400	-0.08514131060269314
chr4	151863500	151864500	0.5091433549089158
chr4	151863600	151864600	0.7985482727680046
chr4	151863700	151864700	0.3914400011462071
chr4	151864800	151865800	0.4207869212802199
chr4	151864900	151865900	0.34441505347617385
chr4	151865000	151866000	-0.3655830394231976
chr4	151865100	151866100	-0.28661884247124336
chr4	151865200	151866200	-0.2882058536917799
chr4	151865300	151866300	-0.2936363576650889
chr4	151865400	151866400	-0.20958692406956894
chr4	151865500	151866500	-0.5822629138155561
chr4	151865600	151866600	-1.0093292996703531
chr4	151865700	151866700	-1.041514245590654
chr4	151867700	151868700	-1.1206338344870241
chr4	151867800	151868800	-1.1898269318266386
chr4	151867900	151868900	-1.5607471693883792
chr4	151868000	151869000	-1.442317564889432
chr4	151868100	151869100	-1.1578595136730203
chr4	151868200	151869200	-1.1390301882740523
chr4	151868300	151869300	-1.0936241086988738
chr4	151868400	151869400	-0.715389368583876
chr4	151868500	151869500	-1.002800805165539
chr4	151868600	151869600	-0.5505126490898177
chr4	151874300	151875300	1.294944541151824
chr4	151874400	151875400	1.169306815223347
chr4	151874500	151875500	1.113934598204675
chr4	151874600	151875600	0.6803875306779698
chr4	151874700	151875700	0.13041034374211027
chr4	151874800	151875800	0.28808993294765123
chr4	151874900	151875900	0.00853174831678797
chr4	151875000	151876000	0.4641766162074731
chr4	151875100	151876100	0.1990867467176977
chr4	151875200	151876200	0.34504910005509376
chr4	151875300	151876300	0.0034207500203369138
chr4	151875400	151876400	0.09943165103638196
chr4	151875500	151876500	0.007706081913033603
chr4	151876600	151877600	-0.020606360139184644
chr4	151876700	151877700	-0.0036786341610960944
chr4	151877800	151878800	1.8198111354132545
chr4	151877900	151878900	1.7687569458840011
chr4	151878000	151879000	1.8302437426313913
chr4	151878100	151879100	2.309604172866777
chr4	151878200	151879200	2.424102869624362
chr4	151878300	151879300	2.234321663742382
chr4	151878400	151879400	2.3457015899639626
chr4	151878500	151879500	2.064562055935804
chr4	151878600	151879600	2.0006854568994243
chr4	151878700	151879700	2.1023760706671863
chr4	151878800	151879800	2.06985026448146
chr4	151878900	151879900	2.0609663362168518
chr4	151879000	151880000	2.1064836481340365
chr4	151879100	151880100	1.5169535177061055
chr4	151879200	151880200	1.4395220380644165
chr4	151879300	151880300	1.7393408795999543
chr4	151879400	151880400	1.4607988295521883
chr4	151879500	151880500	1.316289466015092
chr4	151879600	151880600	1.4601996717403156
chr4	151879700	151880700	1.248288150736503
chr4	151879800	151880800	1.1361103755761108
chr4	151879900	151880900	1.364347701048614
chr4	151880000	151881000	1.815485122521141
chr4	151880100	151881100	1.712452752527699
chr4	151880200	151881200	1.908310274297312
chr4	151880300	151881300	0.9799922870115668
chr4	151880400	151881400	1.1432626754190562
chr4	151880500	151881500	1.275803083345766
chr4	151880600	151881600	0.3550992077380084
chr4	151880700	151881700	-0.12780997643734193
chr4	151880800	151881800	0.19744117046346546
chr4	151880900	151881900	-0.3439413504991338
chr4	151881000	151882000	-0.665367711237923
chr4	151881100	151882100	-0.32574731103194265
chr4	151881200	151882200	-0.6669497941057823
chr4	151881300	151882300	-0.02186576713357727
chr4	151881400	151882400	-0.12683976190628846
chr4	151881500	151882500	-0.5819770828664403
chr4	151881600	151882600	0.2895395994702624
chr4	151882100	151883100	1.1054683170961497
chr4	151882200	151883200	0.8004904583369182
chr4	151882300	151883300	0.8922589832241716
chr4	151882400	151883400	0.8067750744316041
chr4	151882500	151883500	0.6952868545633446
chr4	151882600	151883600	0.3017921771867262
chr4	151882700	151883700	0.6427554060331298
chr4	151882800	151883800	0.5928717147486888
chr4	151882900	151883900	0.23908499133822364
chr4	151883000	151884000	0.06238776296919028
chr4	151883100	151884100	0.4741795161731772
chr4	151883200	151884200	0.4147204414011419
chr4	151883300	151884300	0.8398693896555998
chr4	151883400	151884400	0.7710692473729391
chr4	151883500	151884500	0.5398640880323865
chr4	151883600	151884600	1.293465820553363
chr4	151883700	151884700	0.6195120972166713
chr4	151883800	151884800	0.4234883027379269
chr4	151883900	151884900	1.004306448019952
chr4	151884000	151885000	0.8775570808052738
chr4	151884100	151885100	0.012949484747878545
chr4	151884200	151885200	-0.011642418455061084
chr4	151884300	151885300	-1.1513655944677763
chr4	151884400	151885400	-0.41254674796237656
chr4	151884500	151885500	0.4473430858718895
chr4	151884600	151885600	0.07731626343810817
chr4	151884700	151885700	0.5965198237822363
chr4	151884800	151885800	1.445785512605413
chr4	151884900	151885900	1.226401476929897
chr4	151885000	151886000	1.2324535434098818
chr4	151885100	151886100	1.5415048687552118
chr4	151885200	151886200	1.9532376361793402
chr4	151885300	151886300	2.3728969557457407
chr4	151885400	151886400	1.9778747587501075
chr4	151885500	151886500	1.3900531185807754
chr4	151885600	151886600	1.2197488954280078
chr4	151885700	151886700	1.369823431359768
chr4	151885800	151886800	1.5530819795370596
chr4	151885900	151886900	1.0980945998655929
chr4	151886000	151887000	1.4331503403173431
chr4	151886100	151887100	1.5360032307824998
chr4	151886200	151887200	1.4328978060991218
chr4	151886300	151887300	1.7469662539972473
chr4	151886400	151887400	1.6136013704190668
chr4	151886500	151887500	1.7281458797567408
chr4	151886600	151887600	1.358387680437974
chr4	151886700	151887700	1.0072666964456174
chr4	151886800	151887800	-0.3401311638012175
chr4	151886900	151887900	-0.312198963786544
chr4	151887000	151888000	-1.015085240605439
chr4	151887100	151888100	-1.3479128734224999
chr4	151887200	151888200	-0.8175401275085438
chr4	151887300	151888300	-0.9254236733539316
chr4	151887400	151888400	-0.6466152363678717
chr4	151887500	151888500	-0.3843145423794203
chr4	151887600	151888600	-0.1977643801529813
chr4	151887700	151888700	-0.17431588697053724
chr4	151887800	151888800	0.7988673167713021
chr4	151887900	151888900	0.4795909028668112
chr4	151888000	151889000	0.859651768326826
chr4	151888100	151889100	0.7944772578723092
chr4	151888200	151889200	0.5257555622979379
chr4	151888300	151889300	0.43057004426742224
chr4	151888400	151889400	0.4004221126990857
chr4	151888500	151889500	-0.3591517016202815
chr4	151888600	151889600	-0.005864761652186048
chr4	151888700	151889700	0.03391215427595684
chr4	151888800	151889800	-0.4731135768730486
chr4	151888900	151889900	-0.17653652720294216
chr4	151889000	151890000	-0.7021724759663864
chr4	151889100	151890100	-0.35034544064813256
chr4	151889200	151890200	-0.1335075931745991
chr4	151889300	151890300	0.15359770187551272
chr4	151889400	151890400	0.4385126641064289
chr4	151889500	151890500	0.4310395946555134
chr4	151889600	151890600	0.0013262388093818812
chr4	151889700	151890700	0.006162992958841478
chr4	151889800	151890800	-0.02458030422641004
chr4	151889900	151890900	0.4703191430583996
chr4	151890000	151891000	0.09630217705769921
chr4	151890100	151891100	0.2280491025718114
chr4	151890200	151891200	-0.21753873872000296
chr4	151890300	151891300	-0.2926737219990655
chr4	151890400	151891400	-1.0347484342818
chr4	151890500	151891500	-0.8782406239887542
chr4	151890600	151891600	-0.4571508827559039
chr4	151890700	151891700	-0.5085653988040024
chr4	151890800	151891800	-0.5832442547204431
chr4	151890900	151891900	-1.1248116825064065
chr4	151891000	151892000	-0.8498681569199342
chr4	151891100	151892100	-1.4077499221690897
chr4	151892200	151893200	0.937285722623064
chr4	151892300	151893300	0.4094984750407911
chr4	151892400	151893400	0.2476718522200896
chr4	151892500	151893500	0.4608863840481984
chr4	151892600	151893600	0.12630429747320654
chr4	151892700	151893700	0.01160816985540743
chr4	151892800	151893800	-0.047202700850797724
chr4	151892900	151893900	-0.4729232930889417
chr4	151893000	151894000	-0.5553401711231837
chr4	151893100	151894100	-0.8560482558786949
chr4	151893200	151894200	-1.0152264643669835
chr4	151893300	151894300	-0.8191085251118578
chr4	151893400	151894400	-0.5630434137180906
chr4	151893500	151894500	-0.8588080872633445
chr4	151893600	151894600	-0.3053882236457461
chr4	151894300	151895300	0.3421108560846488
chr4	151894400	151895400	0.4641853817456305
chr4	151894500	151895500	1.0499773368920478
chr4	151894600	151895600	1.6035110033161233
chr4	151894700	151895700	1.8731995267828616
chr4	151894800	151895800	1.4665037198458493
chr4	151894900	151895900	1.5437328987082388
chr4	151895000	151896000	2.2220277431448117
chr4	151895100	151896100	2.3229839904857785
chr4	151895200	151896200	2.27708710095616
chr4	151895300	151896300	1.9973115634072565
chr4	151895400	151896400	1.8536286327669511
chr4	151895500	151896500	1.3650740673931483
chr4	151895600	151896600	0.9220664597763372
chr4	151895700	151896700	0.5078586906981953
chr4	151895800	151896800	0.7705111321023399
chr4	151897000	151898000	0.00952701923632714
chr4	151897100	151898100	0.12534822828943173
chr4	151897200	151898200	-0.5930297783089824
chr4	151897300	151898300	-0.35301802497397905
chr4	151897400	151898400	-0.6021383570147395
chr4	151897500	151898500	-0.3540486188260732
chr4	151897600	151898600	0.054832840093868636
chr4	151897700	151898700	-0.014218882142010603
chr4	151897800	151898800	0.012503609473157195
chr4	151897900	151898900	0.011363434386335544
chr4	151898000	151899000	-0.31192474821938304
chr4	151898100	151899100	0.18817964807208803
chr4	151898200	151899200	0.5719338133942682
chr4	151898300	151899300	-0.06122616901101007
chr4	151898400	151899400	0.6100790423336034
chr4	151898500	151899500	0.4151432755678301
chr4	151898600	151899600	0.19005399367092649
chr4	151898700	151899700	0.6722613359315768
chr4	151898800	151899800	0.4121913933219155
chr4	151898900	151899900	0.9326063606583264
chr4	151899000	151900000	0.8710124575362544
chr4	151899100	151900100	0.14718347302014392
chr4	151899200	151900200	0.254253254595893
chr4	151899300	151900300	0.8763422462461243
chr4	151899400	151900400	0.3000409419960747
chr4	151899500	151900500	-0.20991593988675414
chr4	151899600	151900600	-0.8677799658180713
chr4	151899700	151900700	-1.0678926953756358
chr4	151899800	151900800	-0.7354762361482685
chr4	151899900	151900900	-1.8020512026985231
chr4	151900000	151901000	-2.1039175566661843
chr4	151900100	151901100	-1.8160083372899984
chr4	151900200	151901200	-1.4245739441627432
chr4	151900300	151901300	-1.6217463751822871
chr4	151900400	151901400	-1.7066607314594575
chr4	151900500	151901500	-1.5075579539271926
chr4	151900600	151901600	-1.1068143326573388
chr4	151900700	151901700	-1.4437689840476091
chr4	151900800	151901800	-1.145992263934144
chr4	151900900	151901900	-0.7283720872384065
chr4	151901900	151902900	-0.6283999276287635
chr4	151902000	151903000	-0.14148259971874524
chr4	151902100	151903100	0.41872165978348136
chr4	151902200	151903200	0.6856713051005783
chr4	151903900	151904900	-1.9317090015061709
chr4	151904000	151905000	-1.8460031061037632
chr4	151904100	151905100	-1.6713702468272096
chr4	151904200	151905200	-1.9013501649352715
chr4	151904300	151905300	-2.0348335079896187
chr4	151904400	151905400	-0.6193729503096832
chr4	151904500	151905500	-0.5677262980182674
chr4	151904600	151905600	-0.6902534222758151
chr4	151904700	151905700	-1.1835613695690386
chr4	151904800	151905800	-1.5168811678384546
chr4	151904900	151905900	-0.9005297414335202
chr4	151905000	151906000	-0.9659235843071615
chr4	151905100	151906100	-1.2898700579274445
chr4	151905200	151906200	-0.8633224983766232
chr4	151905300	151906300	-0.9816151146597578
chr4	151905400	151906400	-0.8469534479539884
chr4	151905500	151906500	-0.4473021636917873
chr4	151905600	151906600	-0.3958823164719821
chr4	151905700	151906700	0.0007849919179006844
chr4	151905800	151906800	0.7898579010743284
chr4	151905900	151906900	0.5715142121176229
chr4	151906000	151907000	0.34952256481352695
chr4	151906100	151907100	0.4237420681308345
chr4	151906200	151907200	0.4749210795287914
chr4	151906300	151907300	0.8065801049289935
chr4	151906400	151907400	0.8956515688812289
chr4	151906500	151907500	0.7189505381927572
chr4	151907600	151908600	1.161638954644532
chr4	151907700	151908700	1.1074501422667768
chr4	151907800	151908800	0.6823198745451111
chr4	151907900	151908900	0.5593536678199171
chr4	151908000	151909000	0.18558374027016308
chr4	151908100	151909100	-0.4337809439960693
chr4	151908200	151909200	0.1977304114955676
chr4	151908300	151909300	-0.5509701346423745
chr4	151908400	151909400	-0.2039778229121693
chr4	151908500	151909500	0.012970942575345644
chr4	151908600	151909600	0.3039498664794451
chr4	151908700	151909700	0.2356036324505808
chr4	151908800	151909800	0.4390316362161452
chr4	151908900	151909900	0.07211813979427707
chr4	151909000	151910000	0.10639973636546068
chr4	151909100	151910100	0.3774281623065367
chr4	151909200	151910200	-0.7763472769481389
chr4	151909300	151910300	-0.8807939717588781
chr4	151909400	151910400	-1.2783299590232342
chr4	151909500	151910500	-1.0442094283694616
chr4	151909600	151910600	-1.3975247723781334
chr4	151909700	151910700	-1.3694744924081872
chr4	151909800	151910800	-1.4023403157993222
chr4	151909900	151910900	-1.0229697659643822
chr4	151910000	151911000	-0.9104912161945176
chr4	151910100	151911100	-0.8995804826796918
chr4	151910200	151911200	-0.16823909254502875
chr4	151910300	151911300	-0.02492319761703976
chr4	151910400	151911400	0.253952220120817
chr4	151910500	151911500	0.10934360146495456
chr4	151910600	151911600	-0.2950382793774764
chr4	151910700	151911700	-0.10386293091913733
chr4	151910800	151911800	-0.2932918955190372
chr4	151910900	151911900	-0.4718811795601602
chr4	151911000	151912000	-0.7804566200039256
chr4	151911100	151912100	-1.3723672938817508
chr4	151911200	151912200	-1.5381635298134593
chr4	151911300	151912300	-1.8233258038235929
chr4	151911400	151912400	-1.5688867444968275
chr4	151911500	151912500	-1.6040001736666385
chr4	151911600	151912600	-0.9482838965924336
chr4	151911700	151912700	-0.8877391994911935
chr4	151911800	151912800	-0.8223345184039371
chr4	151911900	151912900	-0.6492535677425882
chr4	151912000	151913000	-0.1594617720940509
chr4	151912100	151913100	0.035625894747199766
chr4	151912200	151913200	0.026254247002949267
chr4	151912300	151913300	0.5247035324763785
chr4	151912400	151913400	0.14934449428223007
chr4	151912500	151913500	0.4836034456302014
chr4	151912600	151913600	0.4969240672628658
chr4	151912700	151913700	0.4568436413647257
chr4	151912800	151913800	0.6497671913202516
chr4	151912900	151913900	0.547122029282307
chr4	151913000	151914000	0.3309442344364561
chr4	151913100	151914100	-0.11809516644691308
chr4	151913200	151914200	-0.3980919439320813
chr4	151913300	151914300	-0.08919198382210199
chr4	151913400	151914400	-0.4474900952639391
chr4	151913500	151914500	-1.0113072585153051
chr4	151913600	151914600	-0.9022077457295888
chr4	151913700	151914700	-1.8689810654542285
chr4	151913800	151914800	-1.9531408645534016
chr4	151913900	151914900	-1.66534022005272
chr4	151914000	151915000	-1.9426577088156942
chr4	151914100	151915100	-1.7335082579076533
chr4	151914200	151915200	-1.5616487452159822
chr4	151914300	151915300	-2.0008996797088234
chr4	151914400	151915400	-1.8591421713594198
chr4	151914500	151915500	-1.0898396231766885
chr4	151915700	151916700	1.0294764832648875
chr4	151916800	151917800	-1.2386139237581566
chr4	151916900	151917900	-0.9812871179822212
chr4	151917000	151918000	-1.7818034708890609
chr4	151917100	151918100	-2.524678903006554
chr4	151917200	151918200	-1.8792334160364776
chr4	151917300	151918300	-1.0260189061992069
chr4	151917400	151918400	-1.1073494717222159
chr4	151917500	151918500	-1.0238309363189797
chr4	151917600	151918600	-0.8918696814945191
chr4	151917700	151918700	-0.27702773528807995
chr4	151917800	151918800	-0.3624488227793355
chr4	151917900	151918900	-0.3030135590804005
chr4	151918000	151919000	0.1640030465799507
chr4	151918100	151919100	0.455340205036965
chr4	151918200	151919200	-0.4399281918875482
chr4	151918300	151919300	-1.312808486890375
chr4	151918400	151919400	-1.727097271589962
chr4	151918500	151919500	-1.7626755130901388
chr4	151918600	151919600	-1.7473770110210538
chr4	151918700	151919700	-2.399498194732081
chr4	151918800	151919800	-2.639658971746898
chr4	151918900	151919900	-3.606149680641389
chr4	151919000	151920000	-3.7710170789205417
chr4	151919100	151920100	-3.05745089369802
chr4	151919200	151920200	-2.4079728815331705
chr4	151919300	151920300	-1.2113902297049108
chr4	151919400	151920400	-0.8067048214918902
chr4	151919500	151920500	-0.35938605493099524
chr4	151919600	151920600	0.10066236364722132
chr4	151919700	151920700	0.4045901873126629
chr4	151919800	151920800	0.3012944493763383
chr4	151919900	151920900	0.8656518457533979
chr4	151920000	151921000	1.3037537234827539
chr4	151920100	151921100	0.25748269270686663
chr4	151920200	151921200	0.1248179595710641
chr4	151920300	151921300	-0.8589258146562351
chr4	151920400	151921400	-1.5852513594820767
chr4	151920500	151921500	-1.7862943436051193
chr4	151920600	151921600	-2.334575487230598
chr4	151920700	151921700	-2.305943880532745
chr4	151920800	151921800	-2.138907754513593
chr4	151920900	151921900	-2.116549479429948
chr4	151921000	151922000	-2.8234983568247096
chr4	151921100	151922100	-3.094610114053669
chr4	151921200	151922200	-3.1674733575524785
chr4	151921300	151922300	-2.2186941849506363
chr4	151921400	151922400	-1.7512462557533095
chr4	151921500	151922500	-1.8002546837559794
chr4	151921600	151922600	-1.731309683142885
chr4	151921700	151922700	-1.238832918264225
chr4	151921800	151922800	-1.691191179893239
chr4	151921900	151922900	-1.2838515673297806
chr4	151922000	151923000	-0.8522285586908822
chr4	151922100	151923100	0.2029272839036104
chr4	151922200	151923200	0.6164633740177023
chr4	151922300	151923300	0.35763047921899144
chr4	151922400	151923400	0.4448450077266581
chr4	151922500	151923500	-0.061749986847662336
chr4	151922600	151923600	0.23822907618483746
chr4	151922700	151923700	-0.3924801399959448
chr4	151922800	151923800	0.6903465630762093
chr4	151922900	151923900	-0.14883095067065436
chr4	151923000	151924000	0.37006325602264856
chr4	151923100	151924100	-0.05843904848108172
chr4	151923200	151924200	-0.3544768768697463
chr4	151923300	151924300	-0.07989744539728824
chr4	151923400	151924400	-0.4047623119241891
chr4	151923500	151924500	-0.0978199477233014
chr4	151923600	151924600	-0.6410661351957458
chr4	151923700	151924700	-0.3516162841418746
chr4	151923800	151924800	-1.2937394206918176
chr4	151923900	151924900	-0.8506727766662412
chr4	151924000	151925000	-1.805759621314681
chr4	151924100	151925100	-1.5477950454177232
chr4	151924200	151925200	-1.9569146895178569
chr4	151924300	151925300	-2.2784216509507838
chr4	151924400	151925400	-2.4271967235691347
chr4	151924500	151925500	-2.5133176829340846
chr4	151924600	151925600	-2.4676227127578523
chr4	151924700	151925700	-2.778320538681625
chr4	151924800	151925800	-2.3818584826270093
chr4	151924900	151925900	-2.572302046079422
chr4	151925000	151926000	-1.6292272811537516
chr4	151925100	151926100	-2.226887078896089
chr4	151925200	151926200	-1.4600233254628765
chr4	151925300	151926300	-1.3145830555642448
chr4	151925400	151926400	-0.6744974084782339
chr4	151925500	151926500	-0.12885955888742887
chr4	151925600	151926600	-0.028554320600744462
chr4	151925700	151926700	0.4179961657626087
chr4	151925800	151926800	0.43590946373740025
chr4	151925900	151926900	0.8044614063485366
chr4	151926000	151927000	0.64643951972735
chr4	151926100	151927100	0.8540338172210334
chr4	151926200	151927200	0.3848787762100156
chr4	151926300	151927300	-0.3512564591828498
chr4	151926400	151927400	0.017469312956812474
chr4	151926500	151927500	-0.026224078671826644
chr4	151926600	151927600	-0.20022706722847725
chr4	151926700	151927700	0.14963981723165756
chr4	151926800	151927800	-0.34034886325492625
chr4	151926900	151927900	-0.039555928671234496
chr4	151927000	151928000	-0.45668764002130935
chr4	151927100	151928100	-0.4889185762048229
chr4	151927200	151928200	-0.34332468200936866
chr4	151927300	151928300	0.7507120042923796
chr4	151927400	151928400	0.5663093663784317
chr4	151927500	151928500	0.511721149614102
chr4	151927600	151928600	0.7523815503035496
chr4	151927700	151928700	0.09535542638341707
chr4	151927800	151928800	0.5956307261876094
chr4	151927900	151928900	0.5637470950555747
chr4	151928000	151929000	0.9701996558004172
chr4	151928100	151929100	1.4784147656713005
chr4	151928200	151929200	1.6572141970373302
chr4	151928300	151929300	1.2272110786725046
chr4	151928400	151929400	1.0520748439182903
chr4	151928500	151929500	0.7212761061031222
chr4	151928600	151929600	1.137102925625626
chr4	151928700	151929700	1.168173646754032
chr4	151928800	151929800	0.8624831337244979
chr4	151928900	151929900	0.2284248248487588
chr4	151929000	151930000	-0.5334550305075384
chr4	151929100	151930100	-0.5008057364063911
chr4	151929200	151930200	-1.1004727010428594
chr4	151930200	151931200	1.543568383767532
chr4	151930300	151931300	1.3479210750012591
chr4	151930400	151931400	0.8953214080096515
chr4	151930500	151931500	0.03215251179321008
chr4	151930600	151931600	-0.5158065807732592
chr4	151930700	151931700	-0.35077230605062465
chr4	151930800	151931800	-0.9352767167333276
chr4	151930900	151931900	-1.1344962009877944
chr4	151931000	151932000	-1.6031075005281303
chr4	151931100	151932100	-1.5381877224830207
chr4	151931200	151932200	-0.9906111543725334
chr4	151931300	151932300	-1.9443976997963377
chr4	151931400	151932400	-2.190017330322124
chr4	151931500	151932500	-1.9575401748058567
chr4	151931600	151932600	-1.1521328736894476
chr4	151931700	151932700	-0.973545238163846
chr4	151931800	151932800	-0.23275360610511825
chr4	151931900	151932900	0.05441419756224938
chr4	151932000	151933000	-0.09597067366197752
chr4	151932100	151933100	-0.7008410957834326
chr4	151932200	151933200	-1.034632003389627
chr4	151932300	151933300	-0.17793467656809098
chr4	151932400	151933400	0.13493165586163616
chr4	151932500	151933500	0.6124365688313623
chr4	151932600	151933600	0.5509761663190337
chr4	151933900	151934900	-3.0611931178709866
chr4	151934000	151935000	-2.457218588394425
chr4	151934100	151935100	-2.292209828305672
chr4	151934200	151935200	-2.624977481059952
chr4	151934300	151935300	-2.4956379769512758
chr4	151934400	151935400	-2.5565530270201995
chr4	151934500	151935500	-2.5364282998198275
chr4	151934600	151935600	-2.9087243880161164
chr4	151934700	151935700	-2.763050535967254
chr4	151934800	151935800	-2.369124275730368
chr4	151934900	151935900	-1.7542490794303316
chr4	151935000	151936000	-2.3819237575288166
chr4	151935100	151936100	-2.39140396073596
chr4	151935200	151936200	-2.5529600909992323
chr4	151935300	151936300	-2.605640943461028
chr4	151935400	151936400	-2.9057894092576086
chr4	151935500	151936500	-2.8422244286313814
chr4	151935600	151936600	-2.1359278621049245
chr4	151935700	151936700	-1.3297569696022324
chr4	151935800	151936800	-1.934254411953648
chr4	151935900	151936900	-1.8416429978846816
chr4	151936000	151937000	-1.6556939537788558
chr4	151936100	151937100	-1.700061035143588
chr4	151936200	151937200	-0.6972702528264265
chr4	151936300	151937300	-0.7042982835990459
chr4	151936500	151937500	-0.3984288537028409
chr4	151936600	151937600	-0.4531450903967192
chr4	151936700	151937700	-0.3848664964247552
chr4	151936900	151937900	-0.2934317790972595
chr4	151937000	151938000	-0.474778867989097
chr4	151937100	151938100	-0.6424654587067682
chr4	151937200	151938200	-1.570789394256722
chr4	151937300	151938300	-1.6184562864462626
chr4	151937400	151938400	-2.3522135307075227
chr4	151937500	151938500	-2.1410173665138528
chr4	151937600	151938600	-1.6903390845849633
chr4	151937700	151938700	-2.4667179230650293
chr4	151937800	151938800	-2.4619262402642823
chr4	151937900	151938900	-2.1725926210552653
chr4	151938000	151939000	-2.0325361062319516
chr4	151938100	151939100	-2.117613397436209
chr4	151938200	151939200	-1.6158384844786051
chr4	151938300	151939300	-1.9053789673844688
chr4	151938400	151939400	-1.5886269117081169
chr4	151938500	151939500	-1.5594153410383953
chr4	151938600	151939600	-1.0818763659755832
chr4	151938700	151939700	-0.376957719082684
chr4	151938800	151939800	0.07178846220729508
chr4	151938900	151939900	0.2447216569920341
chr4	151939000	151940000	0.661336793281245
chr4	151939100	151940100	0.5138047012085406
chr4	151939200	151940200	0.2576868097054256
chr4	151939300	151940300	-0.7691954131145534
chr4	151939400	151940400	-0.7017221517924725
chr4	151939500	151940500	-0.24770299216322694
chr4	151939600	151940600	-0.8373457028347183
chr4	151939700	151940700	-1.4759169050385068
chr4	151939800	151940800	-1.0804226853805892
chr4	151939900	151940900	-1.1285153464178241
chr4	151940000	151941000	-2.1575873465672415
chr4	151940100	151941100	-1.7333763901437176
chr4	151940200	151941200	-1.6724091347400891
chr4	151940300	151941300	-0.6719103118806443
chr4	151940400	151941400	-0.8712739958326595
chr4	151940500	151941500	-1.449668600084853
chr4	151940600	151941600	-1.1317344333391544
chr4	151940700	151941700	-0.15473086907277894
chr4	151940800	151941800	-0.31889882355541604
chr4	151940900	151941900	-0.9562392422811185
chr4	151941000	151942000	-0.6341222393059828
chr4	151941100	151942100	-0.6614955790923158
chr4	151941200	151942200	-0.2986945629105671
chr4	151941300	151942300	0.18431176398198268
chr4	151941400	151942400	-0.21781361717331868
chr4	151941500	151942500	0.8362674343246133
chr4	151941600	151942600	0.4056777338122679
chr4	151941700	151942700	0.4154386502531749
chr4	151941800	151942800	-0.2382757801750985
chr4	151941900	151942900	0.0048552580398572255
chr4	151942000	151943000	0.3395915204698984
chr4	151942100	151943100	0.6636715666193039
chr4	151942200	151943200	0.9463542225593568
chr4	151942300	151943300	0.9482053284752059
chr4	151942400	151943400	1.3610609959172468
chr4	151942500	151943500	0.2135108370669155
chr4	151942600	151943600	0.10928956897788228
chr4	151942700	151943700	-0.5998463000510661
chr4	151942800	151943800	-0.4305210644578624
chr4	151942900	151943900	-0.7144172900107949
chr4	151943000	151944000	-0.9801161009136091
chr4	151943100	151944100	-1.7947269666980448
chr4	151943200	151944200	-2.0660083482579163
chr4	151943300	151944300	-2.107420344035748
chr4	151943400	151944400	-1.9871461932305536
chr4	151943500	151944500	-0.9794715679065747
chr4	151943600	151944600	-0.3102216273418401
chr4	151943700	151944700	0.4922860499300522
chr4	151943800	151944800	0.4315890464745972
chr4	151944400	151945400	0.3995857533596598
chr4	151944500	151945500	-0.17139245934658154
chr4	151944600	151945600	-0.3625812634204909
chr4	151944700	151945700	-1.6684580882971436
chr4	151944800	151945800	-1.8896947058173728
chr4	151944900	151945900	-1.5074359588630415
chr4	151945000	151946000	-1.3916425809916657
chr4	151945100	151946100	-2.294164553426695
chr4	151945200	151946200	-2.461073371070161
chr4	151945300	151946300	-2.618317253869584
chr4	151945400	151946400	-1.7494854669251418
chr4	151945500	151946500	-1.377595506679368
chr4	151945600	151946600	-2.56779397911016
chr4	151945700	151946700	-2.0664337477380057
chr4	151945800	151946800	-1.736369215339912
chr4	151945900	151946900	-1.4222486274481194
chr4	151946000	151947000	-1.8175939762119275
chr4	151946100	151947100	-0.8744938384293428
chr4	151946200	151947200	-1.1931814105290597
chr4	151946300	151947300	-1.8898281040682805
chr4	151946400	151947400	-2.830639156681812
chr4	151946500	151947500	-3.235251864453332
chr4	151946600	151947600	-2.2380207399687992
chr4	151946700	151947700	-1.7944728747564798
chr4	151946800	151947800	-2.17517788015105
chr4	151946900	151947900	-2.1992091777729517
chr4	151947000	151948000	-3.1222800563789623
chr4	151947100	151948100	-3.0547630100598635
chr4	151947200	151948200	-2.975818561554259
chr4	151947300	151948300	-2.429730791917826
chr4	151947400	151948400	-2.414329755919402
chr4	151947500	151948500	-2.8271135185484337
chr4	151947600	151948600	-3.0979406862242382
chr4	151947700	151948700	-3.2456181640226256
chr4	151947800	151948800	-3.1218460514443414
chr4	151947900	151948900	-2.765705958250709
chr4	151948000	151949000	-1.5928804302772348
chr4	151948100	151949100	-1.6509077989787118
chr4	151948200	151949200	-1.2785010811535304
chr4	151948300	151949300	-1.4015525170653629
chr4	151948400	151949400	-0.9126368289198632
chr4	151948500	151949500	-0.6572779183508412
chr4	151948600	151949600	-0.4676376687100007
chr4	151948700	151949700	-0.328580239330551
chr4	151948800	151949800	-0.5977300455012917
chr4	151948900	151949900	-0.6054858377208443
chr4	151949000	151950000	-1.2700282393963072
chr4	151949100	151950100	-1.1066188444951182
chr4	151949200	151950200	-1.4003991551588792
chr4	151949300	151950300	-1.4188998987125816
chr4	151949400	151950400	-1.2667776726404758
chr4	151949500	151950500	-0.9809497040966708
chr4	151949600	151950600	-1.413084751794398
chr4	151949700	151950700	-1.9363086295833576
chr4	151949800	151950800	-1.0738213367636529
chr4	151949900	151950900	-1.0902348761334335
chr4	151950000	151951000	-0.4987078700521088
chr4	151950100	151951100	-0.3738212799854026
chr4	151950200	151951200	-0.4054105227488528
chr4	151950300	151951300	-0.6196715394075459
chr4	151950400	151951400	-1.0819702256251735
chr4	151950500	151951500	-1.0334474726077605
chr4	151950600	151951600	-0.38600904001488895
chr4	151950700	151951700	0.5525518049270767
chr4	151950800	151951800	0.14572022892773695
chr4	151950900	151951900	0.4792478465311405
chr4	151951000	151952000	-0.051573382518327354
chr4	151951100	151952100	-0.4602908813730114
chr4	151951200	151952200	-0.48504092879609995
chr4	151951300	151952300	-0.04067372915618928
chr4	151951400	151952400	-0.05985439543162874
chr4	151951500	151952500	-0.13942535705777614
chr4	151951600	151952600	-0.2245259347703456
chr4	151951700	151952700	-0.2718610395544677
chr4	151951800	151952800	-0.09077403403919047
chr4	151951900	151952900	-1.085240162524026
chr4	151952000	151953000	-0.6376107826091075
chr4	151952100	151953100	-0.2469631215359893
chr4	151952200	151953200	-0.12525302307008426
chr4	151952300	151953300	-0.11995087742373226
chr4	151952400	151953400	-0.14611102025179482
chr4	151952500	151953500	-0.3388819460457373
chr4	151952600	151953600	-0.3524193936043008
chr4	151952700	151953700	-1.2108887731584836
chr4	151952800	151953800	-1.8311500926634368
chr4	151952900	151953900	-2.1361792017868257
chr4	151953000	151954000	-2.134127049500707
chr4	151953100	151954100	-2.2850732899834987
chr4	151953200	151954200	-2.1015730094212666
chr4	151953300	151954300	-2.5394951158421057
chr4	151953400	151954400	-2.4124248297154165
chr4	151953500	151954500	-2.608637818432248
chr4	151953600	151954600	-2.4805039344585205
chr4	151953700	151954700	-2.2224060417783056
chr4	151953800	151954800	-1.80703206990657
chr4	151953900	151954900	-1.1505309403713713
chr4	151954000	151955000	-1.8618987495944586
chr4	151954100	151955100	-2.8438490351539336
chr4	151954200	151955200	-3.0406355262614952
chr4	151954300	151955300	-3.1397137404662026
chr4	151954400	151955400	-3.1423099561010623
chr4	151954500	151955500	-2.112581967420693
chr4	151954600	151955600	-2.5589553517090096
chr4	151954700	151955700	-2.8463484730606843
chr4	151954800	151955800	-2.5575668373627045
chr4	151954900	151955900	-2.032246342874488
chr4	151955000	151956000	-1.440727494062777
chr4	151955100	151956100	-0.7630766412826757
chr4	151955200	151956200	-0.2944495550792824
chr4	151955300	151956300	0.4393652469083336
chr4	151955400	151956400	0.6808795158366905
chr4	151955500	151956500	-0.04275037133047836
chr4	151955600	151956600	0.20165398874009405
chr4	151955700	151956700	0.6894951417495777
chr4	151955800	151956800	0.7963766874636081
chr4	151955900	151956900	0.016297860648544413
chr4	151956000	151957000	-0.4810613126912332
chr4	151956100	151957100	-0.3537781029349551
chr4	151956200	151957200	-0.8045431269633729
chr4	151956300	151957300	-1.122361366209701
chr4	151956400	151957400	-0.9679049646114816
chr4	151956500	151957500	-0.5959434216814617
chr4	151956600	151957600	-0.7746475251163786
chr4	151956700	151957700	-0.9108443536315548
chr4	151956800	151957800	-1.2156762137205332
chr4	151956900	151957900	-0.9810400001721088
chr4	151957000	151958000	-0.5353303907554854
chr4	151957100	151958100	-0.07992309435219302
chr4	151957200	151958200	0.408514517824186
chr4	151957300	151958300	0.9356034402497154
chr4	151957400	151958400	0.4716774887737294
chr4	151957500	151958500	0.7866649279086778
chr4	151957600	151958600	1.0772422597835667
chr4	151957700	151958700	1.1297940633623331
chr4	151957800	151958800	1.3582318859317624
chr4	151957900	151958900	1.5652832252881177
chr4	151958000	151959000	1.6395096484304612
chr4	151958100	151959100	0.9060977265664648
chr4	151958200	151959200	0.4205062857749324
chr4	151958300	151959300	0.35254915049952923
chr4	151958400	151959400	0.9553119798409868
chr4	151958500	151959500	0.5635176192845872
chr4	151958600	151959600	0.4183387135428513
chr4	151958700	151959700	0.38808708557731375
chr4	151958800	151959800	0.0727090960421074
chr4	151958900	151959900	0.2440322268251431
chr4	151959000	151960000	0.4229893483665147
chr4	151959100	151960100	0.6434520501663747
chr4	151959200	151960200	0.6141762089376067
chr4	151959300	151960300	-0.2706041855971082
chr4	151959400	151960400	-0.35480715082191466
chr4	151959500	151960500	-0.7114370198568037
chr4	151959600	151960600	-0.320572761428998
chr4	151959700	151960700	-0.66193285470445
chr4	151959800	151960800	-0.4894525112973409
chr4	151959900	151960900	-0.14266354627557545
chr4	151960000	151961000	-0.12249102752254773
chr4	151960100	151961100	-0.037099198363698974
chr4	151960200	151961200	0.1073048790191268
chr4	151960300	151961300	0.8419596556540142
chr4	151960400	151961400	0.9822872646881379
chr4	151960500	151961500	1.2774520658204984
chr4	151960600	151961600	1.2886901147008298
chr4	151960700	151961700	1.8488276986651524
chr4	151960800	151961800	1.895852405994215
chr4	151960900	151961900	1.4329564764613223
chr4	151961000	151962000	1.295639278630711
chr4	151961100	151962100	1.6155802845140892
chr4	151961200	151962200	1.4008188756849942
chr4	151961300	151962300	1.0369657510022972
chr4	151961400	151962400	0.4503241743165318
chr4	151961500	151962500	-0.030030192394879793
chr4	151961600	151962600	-0.9273567581692852
chr4	151961700	151962700	-0.8185232146571074
chr4	151961800	151962800	-0.4547017148357552
chr4	151961900	151962900	-0.4502171747591807
chr4	151962000	151963000	-0.9967253290135992
chr4	151962100	151963100	-1.9046849794881608
chr4	151962200	151963200	-1.9293203055093608
chr4	151962300	151963300	-2.3426785046524317
chr4	151962400	151963400	-2.1515361664250165
chr4	151962500	151963500	-1.9560500322362435
chr4	151962600	151963600	-1.7798329366331351
chr4	151962700	151963700	-1.7505406041778395
chr4	151962800	151963800	-2.1703942725261687
chr4	151962900	151963900	-2.383869438889988
chr4	151963000	151964000	-2.1713767570871614
chr4	151963100	151964100	-0.8313705412782741
chr4	151963200	151964200	-1.0813684982557068
chr4	151963300	151964300	-0.6570711461157076
chr4	151963400	151964400	-1.2518332842663922
chr4	151963500	151964500	-1.3857223338872708
chr4	151963600	151964600	-0.6468747328509883
chr4	151963700	151964700	-1.1642184417732708
chr4	151963800	151964800	-1.0057656849509231
chr4	151963900	151964900	-0.954075429140052
chr4	151964000	151965000	-0.6022343414508484
chr4	151964100	151965100	-1.7252848545158057
chr4	151964200	151965200	-1.7455889983806314
chr4	151964300	151965300	-1.7061937947949952
chr4	151964400	151965400	-1.1583403740385667
chr4	151964500	151965500	-0.8470686165408895
chr4	151964600	151965600	-1.887896052844961
chr4	151964700	151965700	-0.8165635646291007
chr4	151964800	151965800	-1.2953673461035284
chr4	151964900	151965900	-1.879508164661462
chr4	151965000	151966000	-1.5585579784932506
chr4	151965100	151966100	-1.2338427918415578
chr4	151965200	151966200	-0.8715933643542388
chr4	151965300	151966300	-1.0087555495447538
chr4	151965400	151966400	-1.3404121765856396
chr4	151965500	151966500	-1.1412328652435602
chr4	151965600	151966600	-0.9346136136932278
chr4	151965700	151966700	-1.1108903781682151
chr4	151965800	151966800	-0.7554153489538672
chr4	151965900	151966900	-0.3587230542205113
chr4	151966000	151967000	-0.43727936287821656
chr4	151966100	151967100	-0.315635876002938
chr4	151966200	151967200	-0.10018949901243576
chr4	151966300	151967300	0.5798024825815915
chr4	151966400	151967400	0.3073376821843779
chr4	151966500	151967500	-0.4929390394975575
chr4	151966600	151967600	-0.3194950201984683
chr4	151966700	151967700	-0.4515385743268828
chr4	151966800	151967800	-0.5430627939977435
chr4	151966900	151967900	-0.9014129100864542
chr4	151967000	151968000	-1.1913132707534528
chr4	151967100	151968100	-0.5040792061647256
chr4	151967200	151968200	-0.5287403791858241
chr4	151968300	151969300	1.8555451333023891
chr4	151968400	151969400	1.7707413100114648
chr4	151968500	151969500	1.2514532268720746
chr4	151968600	151969600	0.7543678111362188
chr4	151968700	151969700	0.1840478835962916
chr4	151968800	151969800	0.017560865561739115
chr4	151968900	151969900	0.5063641822834305
chr4	151969000	151970000	-0.27458633241696706
chr4	151969100	151970100	-1.8563991860575404
chr4	151969200	151970200	-2.3617324651590184
chr4	151969300	151970300	-2.5787094608678283
chr4	151969400	151970400	-2.8792529676230787
chr4	151969500	151970500	-2.152895501207252
chr4	151969600	151970600	-1.9957577426724715
chr4	151969700	151970700	-1.7714164883604644
chr4	151969800	151970800	-1.4588161046423669
chr4	151969900	151970900	-1.8343168144206696
chr4	151970000	151971000	-1.5519131122575227
chr4	151970100	151971100	-0.8941823576025641
chr4	151970200	151971200	-0.9274857842856132
chr4	151970300	151971300	-1.2031153526528495
chr4	151970400	151971400	-0.7738602168509177
chr4	151970500	151971500	-2.1004590890168338
chr4	151970600	151971600	-1.8668018407232168
chr4	151970700	151971700	-2.2758753057945857
chr4	151970800	151971800	-2.432961776412576
chr4	151970900	151971900	-2.7454853968766724
chr4	151971000	151972000	-2.33907211213816
chr4	151971100	151972100	-1.7599744091677814
chr4	151971200	151972200	-1.7857633400001451
chr4	151971300	151972300	-1.4470824525158728
chr4	151971400	151972400	-1.3942430668758423
chr4	151971500	151972500	-0.4495612133194031
chr4	151971600	151972600	-0.9146757546175712
chr4	151971700	151972700	-1.0612776478490709
chr4	151971800	151972800	-0.8281446457376848
chr4	151971900	151972900	-1.3889386563284114
chr4	151972000	151973000	-1.3084853378268007
chr4	151972100	151973100	-1.3842512901563884
chr4	151972200	151973200	-0.8085425805362686
chr4	151972300	151973300	-1.267807946591892
chr4	151972400	151973400	-1.8332910086253595
chr4	151972500	151973500	-1.927088099396476
chr4	151972600	151973600	-1.9136585711339282
chr4	151972700	151973700	-1.726435290200741
chr4	151972800	151973800	-2.068780303285925
chr4	151972900	151973900	-0.7759042093072231
chr4	151973000	151974000	-1.2942917794546134
chr4	151974200	151975200	-1.9015823813803328
chr4	151974300	151975300	-2.6862559568241497
chr4	151974400	151975400	-2.7724952680259705
chr4	151974500	151975500	-2.8554771742575085
chr4	151974600	151975600	-3.1098719790322837
chr4	151974700	151975700	-3.4900020256882263
chr4	151974800	151975800	-3.538832258997779
chr4	151974900	151975900	-3.9279989075981576
chr4	151975000	151976000	-4.107557737014505
chr4	151975100	151976100	-3.4757056905721724
chr4	151975200	151976200	-3.4094296264670656
chr4	151975300	151976300	-3.0590176694777034
chr4	151975400	151976400	-2.7590105661408795
chr4	151975500	151976500	-2.6898882397383628
chr4	151975600	151976600	-2.1013453385053347
chr4	151975700	151976700	-1.9779459410869555
chr4	151975800	151976800	-2.0588660873104314
chr4	151975900	151976900	-1.7105648093382606
chr4	151976000	151977000	-0.8311308155297571
chr4	151976100	151977100	-1.999724116489194
chr4	151976200	151977200	-2.4196677970399607
chr4	151976300	151977300	-1.1395593662942003
chr4	151976400	151977400	-1.6873576444809404
chr4	151976500	151977500	-2.2430801203885906
chr4	151976600	151977600	-2.23754064159736
chr4	151976700	151977700	-2.331337603179948
chr4	151976800	151977800	-2.4683010466629685
chr4	151976900	151977900	-2.599752105563971
chr4	151977000	151978000	-3.205588357328383
chr4	151977100	151978100	-2.4815661387425383
chr4	151977200	151978200	-1.8587320852272564
chr4	151977300	151978300	-3.1268691089875262
chr4	151977400	151978400	-2.8906289008783146
chr4	151977500	151978500	-2.7939136766110626
chr4	151977600	151978600	-3.184812859536708
chr4	151977700	151978700	-3.1926672949054584
chr4	151977800	151978800	-3.3661255316612926
chr4	151977900	151978900	-2.708386323686369
chr4	151978000	151979000	-2.7546381113487395
chr4	151978100	151979100	-2.8268401962585843
chr4	151978200	151979200	-2.4209377291276333
chr4	151978300	151979300	-1.7003018420293994
chr4	151978400	151979400	-1.417390156902457
chr4	151978500	151979500	-1.6237622847675366
chr4	151978600	151979600	-1.4680372961880028
chr4	151978700	151979700	-1.7681936411036092
chr4	151978800	151979800	-1.3823395837306085
chr4	151978900	151979900	-2.353000133979072
chr4	151979000	151980000	-1.2840536339443762
chr4	151979100	151980100	-0.9967775657064348
chr4	151979200	151980200	-1.4818797290997332
chr4	151979300	151980300	-1.7484126679953218
chr4	151979400	151980400	-2.2199391253024316
chr4	151979500	151980500	-1.4763820006698245
chr4	151979600	151980600	-1.4313691319678084
chr4	151979700	151980700	-1.646791812375458
chr4	151979800	151980800	-1.7236451083003552
chr4	151979900	151980900	-0.9810188593016193
chr4	151980000	151981000	-1.5067498232216083
chr4	151980100	151981100	-1.8691194249596683
chr4	151980200	151981200	-1.6660120128200973
chr4	151980300	151981300	-2.135642925401659
chr4	151980400	151981400	-1.8299544221595303
chr4	151980500	151981500	-2.2786648437616086
chr4	151980600	151981600	-2.1482582159743417
chr4	151980700	151981700	-1.4050871258899185
chr4	151980800	151981800	-1.170453458092087
chr4	151980900	151981900	-1.50225086954363
chr4	151981000	151982000	-2.0269612419604437
chr4	151981100	151982100	-1.7311244134616608
chr4	151981200	151982200	-2.0525449710747816
chr4	151981300	151982300	-1.6688612282653863
chr4	151981400	151982400	-1.608914985183764
chr4	151981500	151982500	-1.5688467172977136
chr4	151981600	151982600	-1.7203274350877311
chr4	151981700	151982700	-2.0365102922464247
chr4	151981800	151982800	-2.5320417267258253
chr4	151981900	151982900	-2.266905861153408
chr4	151982000	151983000	-1.7143400458216704
chr4	151982100	151983100	-1.7622165873785591
chr4	151982200	151983200	-1.2802900127209005
chr4	151982300	151983300	-0.7015821800549329
chr4	151982400	151983400	-1.0802163556372333
chr4	151982500	151983500	-0.09567579161842024
chr4	151982600	151983600	0.013617184904831148
chr4	151982700	151983700	0.3662246677819601
chr4	151982800	151983800	0.7256009060474564
chr4	151982900	151983900	0.30622945077494296
chr4	151983000	151984000	-0.4692191544474564
chr4	151983100	151984100	-1.1206938541054363
chr4	151983200	151984200	-1.0185634069267753
chr4	151983300	151984300	-1.1145428866390357
chr4	151983400	151984400	-0.783798988037382
chr4	151983500	151984500	-1.02479681874358
chr4	151983600	151984600	-0.7058662740015996
chr4	151983700	151984700	-1.0315203846325174
chr4	151983800	151984800	-1.2776461576949227
chr4	151983900	151984900	-0.9304117395136279
chr4	151984000	151985000	-0.08040520705033281
chr4	151984100	151985100	0.5556616237231896
chr4	151984200	151985200	0.4736850600011203
chr4	151984300	151985300	0.9811463775605824
chr4	151984400	151985400	0.6687590606139435
chr4	151984500	151985500	-0.38352420410279536
chr4	151984600	151985600	-1.2648646999312974
chr4	151984700	151985700	-1.3243181449450483
chr4	151984800	151985800	-1.2756728879062833
chr4	151984900	151985900	-1.2931366327989375
chr4	151985000	151986000	-1.3888635762433332
chr4	151985100	151986100	-1.4300015138243227
chr4	151985200	151986200	-1.4780161024764369
chr4	151985300	151986300	-2.415714171892873
chr4	151986600	151987600	-0.8992443102268652
chr4	151986700	151987700	-0.6339247084528906
chr4	151986800	151987800	-0.7989915767209581
chr4	151986900	151987900	-0.7151512812461529
chr4	151987000	151988000	-0.6507928884466571
chr4	151987100	151988100	-0.8556934274124749
chr4	151987200	151988200	-0.3333229816827768
chr4	151987300	151988300	-0.01438205320812846
chr4	151987400	151988400	0.2998356029297364
chr4	151987500	151988500	-0.02047421731151779
chr4	151987600	151988600	0.3915817965477202
chr4	151987700	151988700	0.4101685490660232
chr4	151987800	151988800	0.3470305513495945
chr4	151987900	151988900	-0.2328614038668771
chr4	151988000	151989000	0.15170266439971497
chr4	151988100	151989100	0.09417931313337144
chr4	151988200	151989200	-0.18325142124684865
chr4	151988300	151989300	0.15524757651127508
chr4	151988400	151989400	0.2429852551504861
chr4	151988500	151989500	0.4129986848569347
chr4	151988600	151989600	-0.3398576865488811
chr4	151988700	151989700	-1.1127187223149833
chr4	151988800	151989800	-1.0781781880014265
chr4	151988900	151989900	-0.244445913354096
chr4	151989000	151990000	-0.5813819687956571
chr4	151989100	151990100	-0.12645803025479094
chr4	151989200	151990200	-0.5880687757287406
chr4	151989300	151990300	-1.0302513596861125
chr4	151989400	151990400	-1.2313249172251828
chr4	151989500	151990500	-1.4653553215402864
chr4	151989600	151990600	-1.7199371523565448
chr4	151989700	151990700	-1.1755188892263029
chr4	151989800	151990800	-1.2368777597359248
chr4	151989900	151990900	-1.503084888781942
chr4	151990000	151991000	-0.8958453946090574
chr4	151990100	151991100	-1.1441889514579215
chr4	151990200	151991200	-0.7540954388717301
chr4	151990300	151991300	-0.4474798337290321
chr4	151990400	151991400	-0.23539427130795396
chr4	151990500	151991500	0.17412353223037155
chr4	151990600	151991600	0.9587435755839256
chr4	151990700	151991700	1.0544060489035083
chr4	151990800	151991800	1.4809903801357227
chr4	151990900	151991900	1.6702746188941342
chr4	151991000	151992000	0.6913331985881135
chr4	151992800	151993800	0.7083256361836784
chr4	151992900	151993900	0.902921228369812
chr4	151993000	151994000	0.2556890176531893
chr4	151993100	151994100	0.12051141345717582
chr4	151993200	151994200	0.1922608835694596
chr4	151993300	151994300	0.3487252526242132
chr4	151993400	151994400	0.7526137466775754
chr4	151993500	151994500	0.42843875911414303
chr4	151993600	151994600	0.18923834826947766
chr4	151993700	151994700	0.18335460742423426
chr4	151993800	151994800	-0.07041726038073072
chr4	151993900	151994900	-0.19653477970444752
chr4	151994000	151995000	-0.09680118066728478
chr4	151994100	151995100	0.4727867837513532
chr4	151994200	151995200	0.06276427108752729
chr4	151994300	151995300	0.16736675365326356
chr4	151994400	151995400	-0.3107493717913349
chr4	151994500	151995500	0.12454236241599365
chr4	151994600	151995600	-0.24358608894667674
chr4	151994700	151995700	-0.8074210048789031
chr4	151994800	151995800	-0.7151011957728758
chr4	151994900	151995900	-0.8841823484726363
chr4	151995000	151996000	-0.4828466518357352
chr4	151995100	151996100	-1.0632740659169284
chr4	151995200	151996200	-0.5677725443625398
chr4	151995300	151996300	-0.9028051239585072
chr4	151996100	151997100	1.5556536496789497
chr4	151996200	151997200	1.7985557197273532
chr4	151996300	151997300	2.0127491423868658
chr4	151996400	151997400	2.0817475054979035
chr4	151996500	151997500	2.17078471436756
chr4	151996600	151997600	2.255268960273112
chr4	151996700	151997700	2.410969904626749
chr4	151996800	151997800	2.9795332793496723
chr4	151996900	151997900	2.9841978031299687
chr4	151997000	151998000	2.658475051492567
chr4	151997100	151998100	2.3439804989818187
chr4	151997200	151998200	2.2449905491159057
chr4	151997300	151998300	1.9835469497726501
chr4	151997400	151998400	1.1242524676566
chr4	151997500	151998500	0.435388247236245
chr4	151997600	151998600	0.5452117962173982
chr4	151997700	151998700	0.2410751524977867
chr4	151997800	151998800	-0.7584036590794133
chr4	151997900	151998900	-0.8733839925220633
chr4	151998000	151999000	-0.7524849029824735
chr4	151998100	151999100	-0.4191536650832223
chr4	151998200	151999200	-0.3208514498212447
chr4	151998300	151999300	-0.3545112670844983
chr4	151998400	151999400	0.3295963315644035
chr4	151998500	151999500	1.1027227269476731
chr4	151998600	151999600	0.7007595563183663
chr4	151998700	151999700	0.6453810155278649
chr4	151998800	151999800	0.7959066865314985
chr4	151998900	151999900	0.3544777207271212
chr4	151999000	152000000	0.16975911662509158
chr4	151999100	152000100	-0.5710903863151027
chr4	151999200	152000200	-0.8548963584037673
chr4	151999300	152000300	-0.8840603657781642
chr4	151999400	152000400	-1.116782413120406
chr4	151999500	152000500	-1.5508318220520267
chr4	151999600	152000600	-1.4032512076075152
chr4	151999700	152000700	-1.4476363017376856
chr4	152001100	152002100	-1.0800962508254182
chr4	152001200	152002200	-0.9206095296829022
chr4	152001300	152002300	-0.8480505606907782
chr4	152001400	152002400	-1.4719890818656896
chr4	152001500	152002500	-0.7822685436471294
chr4	152001600	152002600	-1.220354173179181
chr4	152001700	152002700	-0.9092620465375444
chr4	152001800	152002800	-0.7981216360615053
chr4	152001900	152002900	-0.8990836581854189
chr4	152002000	152003000	-1.0802083812666308
chr4	152002100	152003100	-0.4088353044134928
chr4	152002200	152003200	-0.6988469539989424
chr4	152002300	152003300	-1.2476587291270498
chr4	152002400	152003400	-1.2179236691138826
chr4	152002500	152003500	-1.413329319127836
chr4	152002600	152003600	-0.8363997664685275
chr4	152002700	152003700	-0.9892811456506208
chr4	152002800	152003800	-0.9524373652799846
chr4	152002900	152003900	-0.7749623356317519
chr4	152003000	152004000	-0.3148873663300905
chr4	152003600	152004600	-0.91522200627839
chr4	152003700	152004700	-0.7936112146505664
chr4	152003800	152004800	-0.6301849937101296
chr4	152003900	152004900	-0.5140809445283128
chr4	152004000	152005000	-0.5113524787237942
chr4	152004100	152005100	-0.4767544967184141
chr4	152004200	152005200	-0.8628487078766172
chr4	152004300	152005300	-1.0161279686828206
chr4	152004400	152005400	-1.0266001324973086
chr4	152005500	152006500	-0.3295584474790315
chr4	152005600	152006600	-0.6499507283939104
chr4	152005700	152006700	-0.6998437305275668
chr4	152005800	152006800	-0.3706569139508212
chr4	152005900	152006900	-0.5248259713512722
chr4	152006000	152007000	-0.5826587537346
chr4	152006100	152007100	0.04187555190463189
chr4	152006200	152007200	0.17069736584455591
chr4	152006300	152007300	0.08027048175470683
chr4	152006400	152007400	0.09750284825917024
chr4	152006500	152007500	-0.7844134583621709
chr4	152006600	152007600	-0.07296428762589974
chr4	152006700	152007700	-0.03163217916027287
chr4	152006800	152007800	0.0858205758772162
chr4	152006900	152007900	0.26723891135196
chr4	152007000	152008000	0.2926391411136999
chr4	152007100	152008100	-0.024719730590678776
chr4	152007200	152008200	0.037565425150081835
chr4	152007300	152008300	0.18333059064100127
chr4	152007400	152008400	0.3814863827488392
chr4	152007500	152008500	0.569006408554167
chr4	152007600	152008600	0.3619744690118973
chr4	152007700	152008700	0.5201369866684572
chr4	152007800	152008800	0.6880399100304989
chr4	152007900	152008900	0.7264239125137538
chr4	152008000	152009000	0.41674490733418357
chr4	152008100	152009100	0.1807240456178543
chr4	152008200	152009200	-0.42371113211983336
chr4	152008300	152009300	0.016543478236416057
chr4	152008400	152009400	-0.9261708143904928
chr4	152008500	152009500	-0.5268228872691494
chr4	152008600	152009600	-0.8805700020743532
chr4	152008700	152009700	-1.3501653137818022
chr4	152008800	152009800	-1.6670514192105674
chr4	152008900	152009900	-0.9855629878663148
chr4	152009000	152010000	-0.43491156610369575
chr4	152009100	152010100	-0.5750979315949227
chr4	152009200	152010200	-0.4167287077743263
chr4	152009300	152010300	-0.6144105090403744
chr4	152009400	152010400	0.035690504318718376
chr4	152009500	152010500	0.16931047216047831
chr4	152009600	152010600	0.1120810411166772
chr4	152009700	152010700	0.2564774742134183
chr4	152009800	152010800	0.3030355030812549
chr4	152009900	152010900	-0.4782450890602937
chr4	152010000	152011000	-1.548798203317788
chr4	152010100	152011100	-1.3508994329822772
chr4	152010200	152011200	-0.9405602402523464
chr4	152010300	152011300	-1.2735504452862498
chr4	152010400	152011400	-0.7054531901392884
chr4	152010500	152011500	-0.4128389758433529
chr4	152010600	152011600	-0.2416844182213135
chr4	152010700	152011700	0.02896722193226192
chr4	152010800	152011800	-0.21974330103008105
chr4	152010900	152011900	0.2070981043280177
chr4	152011000	152012000	0.8460815047411916
chr4	152011100	152012100	0.8651261448694467
chr4	152011200	152012200	0.8805149277127238
chr4	152011300	152012300	0.7175083505696929
chr4	152011400	152012400	0.10398701824844754
chr4	152011500	152012500	-0.14127490694841194
chr4	152011600	152012600	-0.1209284861706666
chr4	152011700	152012700	-0.0449447522533872
chr4	152011800	152012800	-0.18543023637633613
chr4	152011900	152012900	-0.05710075209149421
chr4	152012000	152013000	-0.5923593065051284
chr4	152012100	152013100	-0.6584976877597191
chr4	152012200	152013200	-0.8147540834990018
chr4	152012300	152013300	-0.8363419396702041
chr4	152012400	152013400	-0.2170685310006682
chr4	152012500	152013500	-0.6047584762799008
chr4	152012600	152013600	-0.9097435516758222
chr4	152012700	152013700	-1.164579690664476
chr4	152012800	152013800	-1.0418333115411256
chr4	152012900	152013900	-1.3425472693926852
chr4	152013000	152014000	-0.7219484288509885
chr4	152013100	152014100	-0.6893323462966793
chr4	152013200	152014200	-0.7149281046244571
chr4	152013300	152014300	-0.3974904685672852
chr4	152013400	152014400	-1.2330238711233892
chr4	152014900	152015900	-1.4257340760152906
chr4	152015000	152016000	-1.8071826077495698
chr4	152015100	152016100	-1.5216780761355582
chr4	152015200	152016200	-1.4530150041943972
chr4	152015300	152016300	-1.0445531002223438
chr4	152015400	152016400	-0.6404645362559331
chr4	152015500	152016500	-0.6500159749363127
chr4	152015600	152016600	-0.673058073933084
chr4	152015700	152016700	-0.3684580941763913
chr4	152015800	152016800	0.482647283384738
chr4	152015900	152016900	0.6343410134671297
chr4	152016000	152017000	1.160287579193977
chr4	152016100	152017100	1.143132629051395
chr4	152016200	152017200	1.4627932083578856
chr4	152016300	152017300	0.9046131832352275
chr4	152016400	152017400	0.995664685692047
chr4	152016500	152017500	1.5224463640805783
chr4	152016600	152017600	2.2553758452901587
chr4	152016700	152017700	2.4758709734507143
chr4	152016800	152017800	1.844806072948738
chr4	152016900	152017900	2.421519420819949
chr4	152017000	152018000	2.1726555717535256
chr4	152017100	152018100	2.2958134578090315
chr4	152017200	152018200	1.6842219650951182
chr4	152017300	152018300	1.4286416526344468
chr4	152017400	152018400	1.0892821663271264
chr4	152017500	152018500	1.0537424532041155
chr4	152017600	152018600	0.19034905030344315
chr4	152017700	152018700	0.05015559128481052
chr4	152017800	152018800	0.5574650944727382
chr4	152017900	152018900	-0.4211222314698501
chr4	152018000	152019000	0.11386351957484153
chr4	152018100	152019100	-0.6738789161602724
chr4	152018200	152019200	-0.52339070898537
chr4	152018300	152019300	-0.27101256807505003
chr4	152018400	152019400	-0.19279228831687445
chr4	152018500	152019500	-0.8573257744468461
chr4	152018600	152019600	-0.4147482814494899
chr4	152018700	152019700	0.07189823190740642
chr4	152018800	152019800	-0.5055978260412695
chr4	152018900	152019900	0.02079778080911833
chr4	152019000	152020000	-0.22254332522221648
chr4	152019100	152020100	0.812751753597163
chr4	152019200	152020200	1.0777962613012406
chr4	152019300	152020300	1.8007326753466046
chr4	152019400	152020400	1.8001090870206709
chr4	152019500	152020500	2.4604800714108017
chr4	152019600	152020600	2.0718920352178936
chr4	152019700	152020700	0.9718180818646248
chr4	152019800	152020800	1.6164130162428532
chr4	152019900	152020900	1.8386966759996577
chr4	152020000	152021000	1.2917873126635118
chr4	152020100	152021100	1.0830432221107391
chr4	152020200	152021200	0.8066333141862709
chr4	152020300	152021300	0.4332558489862869
chr4	152020400	152021400	0.07721079856716352
chr4	152020500	152021500	-0.3100322745564343
chr4	152020600	152021600	-0.4333489292385605
chr4	152020700	152021700	-0.5328765773539136
chr4	152020800	152021800	-0.9648963487379159
chr4	152020900	152021900	-0.918057888919492
chr4	152021000	152022000	-0.12186265568614525
chr4	152021100	152022100	-0.33260354728454505
chr4	152021200	152022200	0.155650063746079
chr4	152021300	152022300	0.26634784478862444
chr4	152021400	152022400	0.4824807656028167
chr4	152021500	152022500	0.6223998124253334
chr4	152021600	152022600	1.0030792512089224
chr4	152021700	152022700	1.777454308397329
chr4	152021800	152022800	1.1843237052842568
chr4	152021900	152022900	1.2986101567207142
chr4	152022000	152023000	1.4122810866901228
chr4	152022100	152023100	1.222658609725822
chr4	152022200	152023200	0.7069004847056116
chr4	152022300	152023300	0.21338889168833072
chr4	152022400	152023400	0.4223629292258671
chr4	152022500	152023500	0.10608286610162436
chr4	152022600	152023600	0.1405649148318691
chr4	152022700	152023700	-0.2926068998511085
chr4	152022800	152023800	0.23493326776902226
chr4	152022900	152023900	0.475236242280493
chr4	152023000	152024000	-0.2786992832325267
chr4	152023100	152024100	-0.31138264762933354
chr4	152023200	152024200	0.11654343567975026
chr4	152023300	152024300	0.3126906492261595
chr4	152023400	152024400	-0.022700728891855863
chr4	152023500	152024500	0.21248729301219155
chr4	152023600	152024600	0.19148041505328567
chr4	152023700	152024700	0.8464850918422179
chr4	152023800	152024800	0.3668223896673831
chr4	152023900	152024900	0.3871297612020633
chr4	152024000	152025000	-0.017523821205362285
chr4	152024100	152025100	0.3540796521050372
chr4	152024200	152025200	-0.15439664036974646
chr4	152024300	152025300	-0.8681011111134496
chr4	152024400	152025400	-0.8043703167444952
chr4	152024500	152025500	-0.8998390214760631
chr4	152024600	152025600	-0.9894391459370449
chr4	152024700	152025700	-0.7590493991818444
chr4	152024800	152025800	-0.4658818278123458
chr4	152024900	152025900	-0.8455526315149045
chr4	152025000	152026000	-0.31240797605121545
chr4	152025100	152026100	-0.6721440251635379
chr4	152025200	152026200	-0.2695986509978351
chr4	152025300	152026300	0.15150667958100178
chr4	152025400	152026400	-0.4699638970474421
chr4	152025500	152026500	-1.119644930021199
chr4	152025600	152026600	-0.970147764591354
chr4	152025700	152026700	-1.1506407391335227
chr4	152025800	152026800	-1.347803129694256
chr4	152025900	152026900	-1.9506998595117844
chr4	152026000	152027000	-2.5173706290841658
chr4	152026100	152027100	-2.0769468877795783
chr4	152026200	152027200	-2.330928599139358
chr4	152026300	152027300	-1.904917431913128
chr4	152026400	152027400	-1.7902458795719485
chr4	152026500	152027500	-1.5146752947222877
chr4	152026600	152027600	-2.0182864825953977
chr4	152026700	152027700	-2.5689790921793287
chr4	152026800	152027800	-3.1285925386594404
chr4	152026900	152027900	-2.298499654760473
chr4	152027000	152028000	-1.187674167191887
chr4	152027100	152028100	-1.133764717909118
chr4	152027200	152028200	-1.4412596842881538
chr4	152027300	152028300	-1.6714809318374588
chr4	152027400	152028400	-1.3134702128696212
chr4	152027500	152028500	-1.1291217289660271
chr4	152027600	152028600	-0.631052159031604
chr4	152027700	152028700	-0.1466135454620538
chr4	152027800	152028800	1.4272917094326911
chr4	152027900	152028900	1.057150512503905
chr4	152028000	152029000	-0.039757778191429435
chr4	152028100	152029100	-0.08991969340366572
chr4	152028200	152029200	-0.1274905724662598
chr4	152028300	152029300	0.2231066292233794
chr4	152028400	152029400	-0.08771784344411347
chr4	152028500	152029500	-0.1646483433178097
chr4	152028600	152029600	-0.459679788780729
chr4	152028700	152029700	-0.2420015426849924
chr4	152028800	152029800	-0.9736054815400824
chr4	152028900	152029900	-0.4641207261465869
chr4	152029000	152030000	0.3162676102231253
chr4	152029100	152030100	0.008891708945617423
chr4	152029200	152030200	0.4352410298149316
chr4	152029300	152030300	0.3438036727520178
chr4	152029400	152030400	0.839566521746126
chr4	152029500	152030500	1.1783184674866063
chr4	152029600	152030600	1.0164472666552564
chr4	152029700	152030700	0.7817710916565352
chr4	152029800	152030800	0.984970665405702
chr4	152029900	152030900	0.4149941217689043
chr4	152030000	152031000	-0.006692724898015399
chr4	152030100	152031100	0.34677357821320953
chr4	152030200	152031200	0.5630634143463495
chr4	152030300	152031300	0.5152072557144343
chr4	152030400	152031400	0.6100523857527281
chr4	152030500	152031500	0.4935627920998379
chr4	152030600	152031600	1.1138667999692826
chr4	152030700	152031700	0.7766201996497679
chr4	152030800	152031800	0.7752639546642958
chr4	152030900	152031900	1.3982242301335501
chr4	152031000	152032000	1.5425882806244566
chr4	152031100	152032100	1.4060955599732776
chr4	152031200	152032200	0.5161032042123129
chr4	152031300	152032300	0.6366118142247269
chr4	152031400	152032400	0.2709073759519965
chr4	152031500	152032500	0.7437723966626745
chr4	152031600	152032600	0.655197135657681
chr4	152031700	152032700	0.8943940427894097
chr4	152031800	152032800	1.3198141506299823
chr4	152031900	152032900	0.6568303508864646
chr4	152032000	152033000	0.24786333486457976
chr4	152032100	152033100	-0.03043178644854421
chr4	152032200	152033200	0.5775495365987973
chr4	152032300	152033300	0.41784381741044974
chr4	152032400	152033400	0.3868361825595052
chr4	152032500	152033500	-0.21915359101438608
chr4	152032600	152033600	-0.06152323586695557
chr4	152032700	152033700	0.21375239433817209
chr4	152032800	152033800	0.1289023930860926
chr4	152032900	152033900	-0.08654439461726263
chr4	152033000	152034000	0.12663833565146213
chr4	152033100	152034100	0.2603556916874999
chr4	152033200	152034200	0.3248384310650263
chr4	152033300	152034300	0.2546977406552573
chr4	152033400	152034400	0.6643899985643791
chr4	152033500	152034500	0.7231018289346153
chr4	152033600	152034600	-0.1425001569347604
chr4	152034500	152035500	-1.3219342728242744
chr4	152034600	152035600	-0.6057641988096796
chr4	152034700	152035700	-0.8969082869550428
chr4	152034800	152035800	-1.6986246229340494
chr4	152034900	152035900	-1.6589724940825434
chr4	152035000	152036000	-1.781119432958793
chr4	152035100	152036100	-1.8836358455451188
chr4	152035200	152036200	-2.1026295290998287
chr4	152035300	152036300	-2.021007314121404
chr4	152035400	152036400	-2.2623669534353787
chr4	152037500	152038500	-0.6174160063163551
chr4	152037600	152038600	0.008828085292712454
chr4	152037700	152038700	0.036041908987001416
chr4	152037800	152038800	0.23327736982820496
chr4	152037900	152038900	-0.5503507344596003
chr4	152038000	152039000	-0.07526744602191894
chr4	152038100	152039100	-0.784874140330621
chr4	152038200	152039200	-0.4504976671090356
chr4	152038300	152039300	0.13951487144232028
chr4	152038400	152039400	1.1123974001576338
chr4	152038500	152039500	0.5451114705545705
chr4	152038600	152039600	0.18180731188208515
chr4	152038700	152039700	0.08600176486808445
chr4	152038800	152039800	0.3601642873141237
chr4	152038900	152039900	0.16980790464338566
chr4	152039000	152040000	-0.16365861964651432
chr4	152039100	152040100	0.21449482720480811
chr4	152039200	152040200	-0.3672800754567485
chr4	152039300	152040300	-0.6923004109095174
chr4	152039400	152040400	-1.3087553272797077
chr4	152039500	152040500	-0.5044061282022981
chr4	152039600	152040600	-0.729367402372506
chr4	152039700	152040700	-0.8388850529696114
chr4	152039800	152040800	-1.555014932370434
chr4	152039900	152040900	-1.7803388944511982
chr4	152040000	152041000	-1.9560187416662664
chr4	152040100	152041100	-2.2999952749879515
chr4	152040200	152041200	-2.364458267316908
chr4	152040300	152041300	-2.1501037310936506
chr4	152040400	152041400	-1.6090230507943233
chr4	152040500	152041500	-1.5757003990749403
chr4	152040600	152041600	-1.217250431163304
chr4	152040700	152041700	-0.9959078291057634
chr4	152040800	152041800	-1.3572947747685429
chr4	152040900	152041900	-0.32006020087155523
chr4	152041000	152042000	-0.13187863333404445
chr4	152041100	152042100	0.5011979451045004
chr4	152041200	152042200	1.0778076494976156
chr4	152041300	152042300	1.1359223560871017
chr4	152041400	152042400	0.7503150295965819
chr4	152041500	152042500	0.29529664071027584
chr4	152041600	152042600	-0.16529208392828262
chr4	152041700	152042700	-0.4894073897995363
chr4	152041800	152042800	0.2822614621404086
chr4	152041900	152042900	0.09231306098024572
chr4	152042000	152043000	0.23643365225445778
chr4	152042100	152043100	-0.5319951603609913
chr4	152042200	152043200	-0.7742946081346622
chr4	152042300	152043300	-1.4627490837622428
chr4	152042400	152043400	-1.0192018089119754
chr4	152042500	152043500	-1.1614721826856529
chr4	152042600	152043600	-1.0569062112928052
chr4	152042700	152043700	-1.0045492839054653
chr4	152042800	152043800	-1.1406012789138311
chr4	152042900	152043900	-0.3451588834086381
chr4	152043000	152044000	-0.35215967650340024
chr4	152043100	152044100	0.15189376602342666
chr4	152043200	152044200	0.21576392301000533
chr4	152043300	152044300	0.16997671952469678
chr4	152043400	152044400	-0.2596573453686065
chr4	152043500	152044500	0.005828873985410379
chr4	152043600	152044600	0.3139089577680673
chr4	152043700	152044700	0.6191764140403545
chr4	152043800	152044800	0.6315204396046602
chr4	152043900	152044900	0.09617009135051263
chr4	152044000	152045000	-0.30668241627235904
chr4	152044100	152045100	-0.18832886138575566
chr4	152044200	152045200	-0.21404295223963296
chr4	152044300	152045300	-0.18254313006278672
chr4	152044400	152045400	0.032467031427005966
chr4	152044500	152045500	-0.2464300584498022
chr4	152044600	152045600	-1.0247101621224597
chr4	152044700	152045700	-1.8204435574328282
chr4	152044800	152045800	-0.9966343705480464
chr4	152044900	152045900	-1.0514056594462342
chr4	152045000	152046000	-1.0315496085734388
chr4	152045100	152046100	-0.6492123178787524
chr4	152045200	152046200	-0.8331284302886173
chr4	152045300	152046300	-0.4715460318822593
chr4	152045400	152046400	0.2307169893723944
chr4	152045500	152046500	0.6149731137428976
chr4	152045600	152046600	0.9613398783845878
chr4	152045700	152046700	1.7899548836200487
chr4	152045800	152046800	1.1176370097884751
chr4	152045900	152046900	1.6789447400458417
chr4	152046000	152047000	1.652600320434775
chr4	152046100	152047100	0.6784762297227469
chr4	152046200	152047200	0.3957792509371219
chr4	152046300	152047300	0.5564820407733219
chr4	152046400	152047400	-0.2405693292100225
chr4	152046500	152047500	0.1492355438247282
chr4	152046600	152047600	0.7050436893083926
chr4	152046700	152047700	0.9617206128485598
chr4	152046800	152047800	0.9936336132042756
chr4	152046900	152047900	0.6756911552300437
chr4	152047000	152048000	0.8136054210299407
chr4	152047100	152048100	1.4917779025857156
chr4	152047200	152048200	2.203188999083765
chr4	152047300	152048300	1.6924084987005819
chr4	152047400	152048400	1.8688531971020352
chr4	152047500	152048500	1.6433360218512436
chr4	152047600	152048600	1.277077459726977
chr4	152047700	152048700	0.7342469820207845
chr4	152047800	152048800	0.888739313155403
chr4	152047900	152048900	0.4940361371246604
chr4	152048000	152049000	0.32590874141200477
chr4	152048100	152049100	0.4554897619535371
chr4	152048200	152049200	1.039916619436613
chr4	152048300	152049300	1.4942408252896362
chr4	152048400	152049400	1.6392656443362728
chr4	152048500	152049500	1.5918022363558066
chr4	152048600	152049600	1.0236761717444829
chr4	152048700	152049700	0.8655243848011283
chr4	152048800	152049800	1.0398334597790468
chr4	152048900	152049900	0.9734515871105786
chr4	152049000	152050000	1.1869893865500474
chr4	152049100	152050100	0.8697013309232756
chr4	152049200	152050200	0.2502052495092664
chr4	152049300	152050300	0.08162161590646297
chr4	152049400	152050400	-0.1806453652532864
chr4	152050100	152051100	0.4548865802637111
chr4	152050200	152051200	0.8471977564702117
chr4	152050300	152051300	0.7873113035901356
chr4	152050400	152051400	0.6651314511630573
chr4	152050500	152051500	0.7709741954417114
chr4	152050600	152051600	0.9060939628433649
chr4	152050700	152051700	0.8981810411562176
chr4	152050800	152051800	0.8490578318987513
chr4	152050900	152051900	0.6968048071205913
chr4	152051600	152052600	0.15514514027537452
chr4	152051700	152052700	-0.7213207609341615
chr4	152051800	152052800	-0.3223602926527303
chr4	152051900	152052900	-0.13924239812742287
chr4	152052000	152053000	0.1538997469126317
chr4	152052100	152053100	-0.3975414129613368
chr4	152052200	152053200	-0.19649183815676294
chr4	152052300	152053300	-0.3114094967575285
chr4	152052400	152053400	0.0525632012874167
chr4	152052500	152053500	0.07990430945065508
chr4	152052600	152053600	-0.5961128450190832
chr4	152052700	152053700	0.02469976600301493
chr4	152052800	152053800	-0.3992831999873426
chr4	152052900	152053900	-0.4282258063449458
chr4	152053000	152054000	-0.7400936145693343
chr4	152053100	152054100	-0.2908839105798561
chr4	152053200	152054200	-0.4753195750687314
chr4	152053300	152054300	-0.1409329405148838
chr4	152055500	152056500	1.2545059249857329
chr4	152055600	152056600	1.0410267160654538
chr4	152055700	152056700	1.3296550715419813
chr4	152055800	152056800	1.6202844005171972
chr4	152055900	152056900	1.6720148846443077
chr4	152056000	152057000	1.320461961976515
chr4	152056100	152057100	0.7941770380020389
chr4	152056200	152057200	1.070589799315273
chr4	152056700	152057700	0.1526121049600276
chr4	152056800	152057800	0.5043943891105105
chr4	152056900	152057900	0.08390338959251156
chr4	152057000	152058000	-0.0011138562278422103
chr4	152057100	152058100	-0.368225566915502
chr4	152057200	152058200	-0.7821467833563032
chr4	152057300	152058300	-0.8811332519446397
chr4	152057400	152058400	-1.4440745085446318
chr4	152057500	152058500	-2.0047181793649758
chr4	152057600	152058600	-1.6191500128830767
chr4	152057700	152058700	-1.4161899594372134
chr4	152057800	152058800	-1.6799572316316331
chr4	152057900	152058900	-0.9641103262506348
chr4	152058000	152059000	-1.33000950587989
chr4	152058100	152059100	-1.6908833422412886
chr4	152058200	152059200	-1.813300112085352
chr4	152058300	152059300	-2.04723392226104
chr4	152058400	152059400	-1.8533029599980984
chr4	152058500	152059500	-1.633515009588578
chr4	152058600	152059600	-1.9636263937226504
chr4	152058700	152059700	-2.031820742996207
chr4	152058800	152059800	-2.00178924319936
chr4	152058900	152059900	-2.2641548743271938
chr4	152059000	152060000	-1.4163748596870689
chr4	152059100	152060100	-1.1567734696110952
chr4	152059200	152060200	-0.3974931184323983
chr4	152059300	152060300	-0.5457113451541228
chr4	152059400	152060400	-0.383604041414521
chr4	152059500	152060500	-0.3232933884257698
chr4	152059600	152060600	-0.3056287993555669
chr4	152059700	152060700	-0.4931504565644828
chr4	152059800	152060800	-0.5160465603527395
chr4	152059900	152060900	-0.9113957613429592
chr4	152060000	152061000	-1.7098830212786063
chr4	152060100	152061100	-0.6531769627024548
chr4	152060200	152061200	-1.4168320587096537
chr4	152060300	152061300	-0.5827982710968876
chr4	152060400	152061400	-0.5610912952803234
chr4	152060500	152061500	-0.61340865384919
chr4	152060600	152061600	0.0744657890094868
chr4	152060700	152061700	0.07792341769338346
chr4	152060800	152061800	0.25120179621249106
chr4	152060900	152061900	0.8994911073687499
chr4	152061000	152062000	1.0324555735616716
chr4	152061100	152062100	0.9066124994758704
chr4	152061200	152062200	1.471249542566056
chr4	152061300	152062300	1.7617614586024384
chr4	152061400	152062400	1.6783157957420878
chr4	152061500	152062500	2.174797843870884
chr4	152061600	152062600	1.533615687083267
chr4	152061700	152062700	1.5175285954864193
chr4	152061800	152062800	1.2516780626290849
chr4	152061900	152062900	0.6952505475851263
chr4	152062000	152063000	0.9211736889294228
chr4	152062100	152063100	0.6501967309054896
chr4	152062200	152063200	0.4700206802752021
chr4	152062300	152063300	-0.4049024481855081
chr4	152062400	152063400	-1.2168148159836336
chr4	152062500	152063500	-1.918367461430612
chr4	152062600	152063600	-2.019578937969288
chr4	152062700	152063700	-1.9964961811839343
chr4	152062800	152063800	-1.8186840079355413
chr4	152062900	152063900	-1.6287455321459754
chr4	152063000	152064000	-1.1863906260269217
chr4	152063100	152064100	-1.032246431508578
chr4	152063200	152064200	-0.6584702758247961
chr4	152063300	152064300	-0.5560922138119269
chr4	152063400	152064400	-0.5585607634244693
chr4	152063500	152064500	-1.0146905043700638
chr4	152063600	152064600	-1.1694787441920702
chr4	152063700	152064700	-0.5943566621899874
chr4	152063800	152064800	-1.0471731141500045
chr4	152063900	152064900	-0.5862280454976755
chr4	152064000	152065000	-0.848759985519895
chr4	152064100	152065100	-0.7699632563280296
chr4	152064200	152065200	-1.032436662234104
chr4	152064300	152065300	-0.7102595760370751
chr4	152064400	152065400	0.24227303525137506
chr4	152064500	152065500	1.3085131617773702
chr4	152064600	152065600	1.4824181336838984
chr4	152064700	152065700	1.4531476267585264
chr4	152064800	152065800	1.9682349325355657
chr4	152064900	152065900	1.3714884914565657
chr4	152065000	152066000	1.0229223569046444
chr4	152065100	152066100	0.522633974909734
chr4	152065200	152066200	0.7594639315313211
chr4	152065300	152066300	0.29624177319867245
chr4	152065400	152066400	-0.4245311331733681
chr4	152065500	152066500	-0.9291732354257068
chr4	152065600	152066600	-0.7323907286690561
chr4	152065700	152066700	-0.9298973820973944
chr4	152065800	152066800	-0.7403987888513273
chr4	152065900	152066900	-1.003426941874256
chr4	152066000	152067000	-1.2122718823921053
chr4	152066100	152067100	-0.9013901950417692
chr4	152066200	152067200	-1.2251535786769177
chr4	152066300	152067300	-1.0985156152940478
chr4	152066400	152067400	-1.1494059690962173
chr4	152066500	152067500	-1.1827594752574666
chr4	152066600	152067600	-0.9420514758640224
chr4	152066700	152067700	-0.8604483284678619
chr4	152066800	152067800	-1.4427578571103188
chr4	152066900	152067900	-0.885831947225822
chr4	152067000	152068000	-0.4805774871792148
chr4	152067100	152068100	-0.5458930683220474
chr4	152067200	152068200	-0.1838739748697971
chr4	152067300	152068300	-0.4601914660214949
chr4	152067400	152068400	0.003861328784307676
chr4	152067500	152068500	-0.052825380124094636
chr4	152067600	152068600	-0.3773400596671849
chr4	152067700	152068700	-0.8590413253679975
chr4	152067800	152068800	-1.100905362238571
chr4	152067900	152068900	-1.2177845927074902
chr4	152068000	152069000	-1.1638695316027727
chr4	152068100	152069100	-0.6452852413674072
chr4	152068200	152069200	-1.8692637111292496
chr4	152068300	152069300	-1.025300264211219
chr4	152068400	152069400	-0.8932859516078684
chr4	152068500	152069500	-1.1660551173541736
chr4	152069600	152070600	-0.5440327408520637
chr4	152069700	152070700	-0.2974436179948264
chr4	152069800	152070800	0.2551389428370759
chr4	152069900	152070900	0.09400217142714072
chr4	152070000	152071000	0.3334084628852347
chr4	152070100	152071100	0.1016526949918138
chr4	152070200	152071200	-0.2503104161578029
chr4	152070300	152071300	-0.5302191936641382
chr4	152070400	152071400	0.08994447156179716
chr4	152070500	152071500	0.3133381971603699
chr4	152070600	152071600	0.24682305979556704
chr4	152070700	152071700	-0.23760839125495345
chr4	152070800	152071800	-0.6961933819483872
chr4	152070900	152071900	-0.5828395290938271
chr4	152071000	152072000	-0.28425828658046376
chr4	152071100	152072100	0.17103344974995324
chr4	152071200	152072200	1.2726701802230362
chr4	152071300	152072300	1.1251136150660723
chr4	152071400	152072400	0.8365210119794145
chr4	152071500	152072500	0.8286363785026019
chr4	152071600	152072600	0.7486398327391729
chr4	152071700	152072700	0.9871490254503108
chr4	152071800	152072800	1.5327870164931134
chr4	152071900	152072900	1.2467533470069658
chr4	152072000	152073000	0.6875996163441852
chr4	152072100	152073100	0.403893936385404
chr4	152072800	152073800	1.0866692641503204
chr4	152072900	152073900	2.106472770952372
chr4	152073000	152074000	2.441744905777802
chr4	152073100	152074100	2.125011193091018
chr4	152073200	152074200	1.83076773516758
chr4	152073300	152074300	1.9522439446389324
chr4	152073400	152074400	1.3848718246431826
chr4	152073500	152074500	1.1596667753079588
chr4	152073600	152074600	0.2412992952765573
chr4	152073700	152074700	0.005537966699142975
chr4	152073800	152074800	0.17847619121530126
chr4	152073900	152074900	-0.7931123545476134
chr4	152074000	152075000	-1.2928217890171048
chr4	152074100	152075100	-1.1615520794921157
chr4	152074200	152075200	-0.9402707870605084
chr4	152074300	152075300	-1.3796315858214707
chr4	152074400	152075400	0.1171351237730236
chr4	152074500	152075500	-0.04668087727403604
chr4	152074600	152075600	-0.14280127761022482
chr4	152074700	152075700	0.027708128379850143
chr4	152074800	152075800	-0.20440978705125465
chr4	152074900	152075900	-0.2917700813895132
chr4	152075000	152076000	0.08968159389256808
chr4	152075100	152076100	-0.33029855142675696
chr4	152075200	152076200	-0.6578958565731622
chr4	152075300	152076300	-0.5790148863942782
chr4	152075400	152076400	-1.499513226786834
chr4	152075500	152076500	-0.6663908268494793
chr4	152075600	152076600	0.13993297986401587
chr4	152075700	152076700	-0.609775011654414
chr4	152075800	152076800	-0.9763146494783436
chr4	152075900	152076900	-0.5552498553993899
chr4	152076000	152077000	-1.1102718109058967
chr4	152076100	152077100	-1.2154587316786414
chr4	152076200	152077200	-1.1310487460212624
chr4	152076300	152077300	-0.7561657332452718
chr4	152076400	152077400	-0.3493621101898723
chr4	152076500	152077500	-0.7857339777892602
chr4	152076600	152077600	-1.0232580624786538
chr4	152076700	152077700	-0.7374840575448152
chr4	152076800	152077800	-0.5184793745986431
chr4	152076900	152077900	-0.4819048313544273
chr4	152077000	152078000	-0.3725736541871796
chr4	152077100	152078100	0.04475359069065373
chr4	152077200	152078200	-0.5706110305259192
chr4	152077300	152078300	-0.6351632981386014
chr4	152077400	152078400	-1.0586444129158543
chr4	152077500	152078500	-1.023973797530654
chr4	152077600	152078600	-1.0141960714365108
chr4	152078700	152079700	-0.8410897690440969
chr4	152078800	152079800	-0.5803010612648681
chr4	152078900	152079900	-1.2220615605288117
chr4	152079000	152080000	-1.4652831311877754
chr4	152079100	152080100	-0.9520332765544001
chr4	152079200	152080200	-1.1783133205825471
chr4	152079300	152080300	-1.4430948080068833
chr4	152079400	152080400	-1.8858468708633576
chr4	152079500	152080500	-1.8138802306106367
chr4	152079600	152080600	-2.5410567091338354
chr4	152079700	152080700	-2.0846474005081257
chr4	152079800	152080800	-2.06906038800031
chr4	152079900	152080900	-1.9525260370649988
chr4	152080000	152081000	-2.637918927414284
chr4	152080100	152081100	-2.810287766201982
chr4	152080200	152081200	-2.4730549074126738
chr4	152080300	152081300	-2.5789588691174004
chr4	152080400	152081400	-2.171785354886999
chr4	152080500	152081500	-2.030926414589976
chr4	152080600	152081600	-1.8575500793262485
chr4	152080700	152081700	-1.808972444165557
chr4	152080800	152081800	-1.8958766202588968
chr4	152080900	152081900	-2.243927512072369
chr4	152081000	152082000	-1.1292526306354975
chr4	152081100	152082100	-1.3563357607316036
chr4	152081200	152082200	-1.2815671757923488
chr4	152081300	152082300	-1.0439978875759048
chr4	152081400	152082400	-1.0732701913000051
chr4	152081500	152082500	-0.36492514489824107
chr4	152081600	152082600	-0.3946007004129379
chr4	152081700	152082700	-0.735348715862743
chr4	152081800	152082800	-0.27818349726927144
chr4	152081900	152082900	0.07580233450053768
chr4	152082000	152083000	0.16275626810046367
chr4	152082100	152083100	0.4350400668083309
chr4	152083200	152084200	-1.208394547582296
chr4	152083300	152084300	-0.9670640626629458
chr4	152083400	152084400	-0.9043285901691822
chr4	152083500	152084500	-1.2017448799276689
chr4	152083600	152084600	-1.0102261912749866
chr4	152083700	152084700	-1.251516301621552
chr4	152083800	152084800	-0.9859244200311592
chr4	152083900	152084900	-0.4972209999512969
chr4	152084000	152085000	-0.008689624987267644
chr4	152084100	152085100	0.5358844256579377
chr4	152084200	152085200	0.5542845875612168
chr4	152084300	152085300	-0.2324496899015369
chr4	152084400	152085400	-0.6677580339923722
chr4	152084500	152085500	-0.3326045635637327
chr4	152084600	152085600	-0.5393870651327074
chr4	152084700	152085700	-0.4791881612073927
chr4	152084800	152085800	-0.07444401550719676
chr4	152084900	152085900	-0.3724215290112707
chr4	152085000	152086000	-0.5978617302467345
chr4	152085100	152086100	-0.8267864263939407
chr4	152085200	152086200	-0.9105368780307841
chr4	152085300	152086300	-0.10198656027394093
chr4	152085400	152086400	0.16057517058757872
chr4	152085500	152086500	0.2876057998219277
chr4	152085600	152086600	0.506624279750239
chr4	152085700	152086700	0.5900084834533846
chr4	152085800	152086800	0.972492048088274
chr4	152085900	152086900	0.7922386413200169
chr4	152086000	152087000	0.39554764687578015
chr4	152086100	152087100	0.5054217227550547
chr4	152086200	152087200	0.14606388073298976
chr4	152086300	152087300	-0.21392702280596035
chr4	152086400	152087400	-0.14944122516699201
chr4	152086500	152087500	-0.25951260494203
chr4	152086600	152087600	-0.4745536490556344
chr4	152086700	152087700	-0.8560427073771921
chr4	152086800	152087800	-0.9552804796549152
chr4	152086900	152087900	-0.6993613952527744
chr4	152087000	152088000	-0.47729601123654347
chr4	152087100	152088100	-0.29658212008230217
chr4	152087200	152088200	-0.3170060601539613
chr4	152087300	152088300	-0.5168360327148274
chr4	152087400	152088400	-0.2692792862379769
chr4	152087500	152088500	0.06374361060470098
chr4	152087600	152088600	0.05172307544305553
chr4	152087700	152088700	-0.12687967684126075
chr4	152087800	152088800	-0.47062469653731503
chr4	152087900	152088900	-0.7355588642030441
chr4	152088000	152089000	-0.648808604429222
chr4	152088100	152089100	-0.8216794899468163
chr4	152088200	152089200	-0.9974644461916704
chr4	152088300	152089300	-0.6691857258038341
chr4	152088400	152089400	-0.8880200131068452
chr4	152088500	152089500	-1.1080741285887106
chr4	152088600	152089600	-1.1297009148244297
chr4	152088700	152089700	-0.6321090304050009
chr4	152088800	152089800	-0.8555606090037281
chr4	152088900	152089900	-0.6270940428133396
chr4	152089000	152090000	-0.464207178167964
chr4	152089100	152090100	-0.4737893055529242
chr4	152089200	152090200	-0.042328825642850086
chr4	152089300	152090300	0.05927255819581133
chr4	152089400	152090400	0.184161841867698
chr4	152089500	152090500	0.05622622030438176
chr4	152089600	152090600	0.3167187837169697
chr4	152089700	152090700	0.5729939310116117
chr4	152089800	152090800	0.9287985678909724
chr4	152089900	152090900	0.7567731925300094
chr4	152090000	152091000	0.8423737338902522
chr4	152091200	152092200	0.8670345301789074
chr4	152091300	152092300	0.4519786544490893
chr4	152091400	152092400	0.8000736346187791
chr4	152091500	152092500	0.6456757872040108
chr4	152091600	152092600	0.4823354250707098
chr4	152091700	152092700	0.3206423431008665
chr4	152091800	152092800	0.2722146892131669
chr4	152091900	152092900	0.18091632432636864
chr4	152092000	152093000	0.4108481495399796
chr4	152092100	152093100	0.8103914866014075
chr4	152092200	152093200	0.1720517236093902
chr4	152092300	152093300	-0.11658371180911947
chr4	152092400	152093400	-0.3607938656931911
chr4	152092500	152093500	-0.17521895067938634
chr4	152092600	152093600	0.6016539870569092
chr4	152092700	152093700	0.7861447703372213
chr4	152092800	152093800	0.7969262120888488
chr4	152092900	152093900	0.6106730701798194
chr4	152093000	152094000	0.5219736640796871
chr4	152093100	152094100	-0.1406805548691074
chr4	152093200	152094200	-0.5202219275806721
chr4	152093300	152094300	0.2047649364842028
chr4	152093400	152094400	0.05115068625194843
chr4	152093500	152094500	0.09918044558281353
chr4	152093600	152094600	-0.7184746269053027
chr4	152093700	152094700	-0.90890578583233
chr4	152093800	152094800	-1.0449092878077335
chr4	152093900	152094900	-0.2873119786312243
chr4	152094000	152095000	-0.7618187929125129
chr4	152094100	152095100	-0.13470987058679007
chr4	152094200	152095200	-0.23949534453802754
chr4	152094300	152095300	-0.326078272833917
chr4	152094400	152095400	0.04305708607148568
chr4	152094500	152095500	0.15557657048010415
chr4	152094600	152095600	0.6704506385108725
chr4	152094700	152095700	0.6445687111837816
chr4	152094800	152095800	0.4852710474551426
chr4	152094900	152095900	0.0960397305885778
chr4	152095000	152096000	-0.2399880438852651
chr4	152095100	152096100	-0.7235061872443299
chr4	152095200	152096200	-0.4523989432563421
chr4	152095300	152096300	-0.9627902610516136
chr4	152095400	152096400	-1.1241580811672065
chr4	152095500	152096500	-1.156335620829717
chr4	152095600	152096600	-1.8074933891873328
chr4	152095700	152096700	-1.4121353551380813
chr4	152095800	152096800	-0.8665177769578142
chr4	152095900	152096900	-1.054870404410314
chr4	152096000	152097000	-0.2686154422869578
chr4	152096100	152097100	0.2478266492635411
chr4	152096200	152097200	0.7145032548343347
chr4	152096300	152097300	0.9750673355313356
chr4	152096400	152097400	1.0824035797255565
chr4	152097500	152098500	2.0831531336334064
chr4	152097600	152098600	1.3743061974703363
chr4	152097700	152098700	0.9663312613156212
chr4	152097800	152098800	1.576308539024548
chr4	152097900	152098900	2.4037373239596485
chr4	152098000	152099000	2.044570522641288
chr4	152098100	152099100	1.3343092162599903
chr4	152098200	152099200	1.7676163444947448
chr4	152098300	152099300	0.9990980835911992
chr4	152098400	152099400	0.9623743757943564
chr4	152098500	152099500	1.490392435847328
chr4	152098600	152099600	0.7615716965119701
chr4	152098700	152099700	0.8476699874488192
chr4	152098800	152099800	0.7669264233623844
chr4	152098900	152099900	-0.1111521006808642
chr4	152099000	152100000	0.25129986671968957
chr4	152099100	152100100	0.3767128907194117
chr4	152099200	152100200	1.1911421409974938
chr4	152099300	152100300	1.3477562847782552
chr4	152099400	152100400	1.3354424663546791
chr4	152099500	152100500	1.5678113291399527
chr4	152099600	152100600	2.7927490790587206
chr4	152099700	152100700	2.5398022394185893
chr4	152099800	152100800	1.6381855950719009
chr4	152099900	152100900	2.1547789046402905
chr4	152100000	152101000	1.1924864892639346
chr4	152100100	152101100	0.8074566345938285
chr4	152100200	152101200	0.3622792192659504
chr4	152100300	152101300	0.14292594258472446
chr4	152100400	152101400	-0.1956284931569132
chr4	152100500	152101500	-0.7001106242405405
chr4	152100600	152101600	-1.4397365196036935
chr4	152100700	152101700	-1.090506585466197
chr4	152100800	152101800	-0.7479523314812321
chr4	152100900	152101900	-1.091863746314394
chr4	152102200	152103200	2.1429369990392733
chr4	152102300	152103300	2.2099261584574905
chr4	152102400	152103400	2.1739701104849822
chr4	152102500	152103500	2.168428923068207
chr4	152102600	152103600	2.0278415662838376
chr4	152102700	152103700	2.282066659199046
chr4	152102800	152103800	2.685862406140912
chr4	152102900	152103900	2.030070260633624
chr4	152103000	152104000	2.531972727945521
chr4	152103100	152104100	2.711427741214
chr4	152103200	152104200	2.7457092110449506
chr4	152103300	152104300	2.273821895105283
chr4	152103400	152104400	2.715766137293098
chr4	152103500	152104500	2.8322268031979148
chr4	152103600	152104600	3.0653427570476706
chr4	152103700	152104700	2.9778417171773235
chr4	152103800	152104800	2.504998227364473
chr4	152103900	152104900	2.757256974330963
chr4	152104000	152105000	2.7904752724885693
chr4	152104100	152105100	2.7013083540874514
chr4	152104200	152105200	2.624038867036049
chr4	152104300	152105300	2.9335642512762776
chr4	152104400	152105400	2.972401019198364
chr4	152104700	152105700	2.1715905146995027
chr4	152104800	152105800	1.9815761366796043
chr4	152105500	152106500	0.1182596564380107
chr4	152105600	152106600	0.03205537545427755
chr4	152105700	152106700	-0.4723457315083486
chr4	152105800	152106800	-0.04399249574683162
chr4	152105900	152106900	0.2969698018217432
chr4	152106000	152107000	0.7786844683925046
chr4	152106100	152107100	0.3352288980305744
chr4	152106200	152107200	1.0768081374593117
chr4	152106300	152107300	0.9725036367910324
chr4	152106400	152107400	0.983447839917195
chr4	152106500	152107500	1.037055970889054
chr4	152106600	152107600	0.5734638086312184
chr4	152106700	152107700	0.9978266284209864
chr4	152106800	152107800	0.923346652574842
chr4	152106900	152107900	0.5913812447074065
chr4	152107000	152108000	0.226063679872148
chr4	152107100	152108100	0.3779348605272251
chr4	152107200	152108200	0.37677390135297606
chr4	152107300	152108300	0.5180796091394569
chr4	152107400	152108400	0.7140049314244447
chr4	152107500	152108500	0.8043459942850532
chr4	152107600	152108600	1.379058370236674
chr4	152107700	152108700	1.2195468050945395
chr4	152107800	152108800	0.9884155536281628
chr4	152107900	152108900	1.0828340302093369
chr4	152108000	152109000	1.1781111133581803
chr4	152108100	152109100	1.1256754381597245
chr4	152108200	152109200	1.4437770422789615
chr4	152108300	152109300	0.3757087978233135
chr4	152108400	152109400	0.30569947563453065
chr4	152108500	152109500	0.3294935991398118
chr4	152108600	152109600	-0.3060548749564547
chr4	152108700	152109700	0.15427690018545145
chr4	152108800	152109800	0.9102067270261492
chr4	152108900	152109900	0.7919172172719305
chr4	152109000	152110000	0.9363534184340695
chr4	152109100	152110100	1.0246797032989083
chr4	152109200	152110200	0.4567900003364817
chr4	152109300	152110300	1.6196455363113458
chr4	152109400	152110400	1.3966933561920831
chr4	152109500	152110500	0.6529397252422161
chr4	152109600	152110600	0.7725997245820693
chr4	152109700	152110700	0.7122023867660422
chr4	152109800	152110800	0.04299690535882135
chr4	152109900	152110900	0.12548566730240465
chr4	152110000	152111000	-0.11217452505218015
chr4	152110100	152111100	-0.2468638789501868
chr4	152110200	152111200	-0.4697678259427609
chr4	152110300	152111300	-1.0677997026402677
chr4	152110400	152111400	-0.7484227909014247
chr4	152110500	152111500	0.11606721699155233
chr4	152112000	152113000	-0.16867590633301352
chr4	152112100	152113100	-0.19279165833148385
chr4	152112200	152113200	0.7697215432971511
chr4	152112300	152113300	0.8198360526899534
chr4	152112400	152113400	1.5060008641294451
chr4	152112500	152113500	2.048706099096743
chr4	152112600	152113600	2.339343506824384
chr4	152112700	152113700	3.117898414692605
chr4	152112800	152113800	2.750189926157931
chr4	152112900	152113900	2.525182138336137
chr4	152113000	152114000	2.936108807615601
chr4	152113100	152114100	2.5950032337323816
chr4	152113200	152114200	2.2927014624771447
chr4	152113300	152114300	2.541658385197504
chr4	152113400	152114400	1.730959287280554
chr4	152113500	152114500	1.242560273688961
chr4	152113600	152114600	0.9716133223607356
chr4	152113700	152114700	0.9184235952653592
chr4	152113800	152114800	1.1802265386069375
chr4	152113900	152114900	1.6809432863068097
chr4	152114000	152115000	0.8626129660395542
chr4	152114100	152115100	1.5991932210702362
chr4	152114200	152115200	1.310465604938991
chr4	152114300	152115300	0.5889163965536972
chr4	152114400	152115400	0.9219444681773962
chr4	152114500	152115500	0.8031697417563713
chr4	152114600	152115600	0.5713822493694581
chr4	152114700	152115700	0.2353459532597289
chr4	152114800	152115800	0.7664507837466421
chr4	152114900	152115900	0.7391150547497767
chr4	152115000	152116000	0.9563321384636632
chr4	152115100	152116100	0.6469174133407586
chr4	152115200	152116200	1.132688989443477
chr4	152115300	152116300	1.40787488824132
chr4	152115400	152116400	1.5338335106983298
chr4	152115500	152116500	1.6817680962046937
chr4	152115600	152116600	2.190769446740141
chr4	152115700	152116700	2.7819541476421343
chr4	152115800	152116800	2.2697051152630783
chr4	152115900	152116900	1.923954655713436
chr4	152116000	152117000	1.9879378475726193
chr4	152116100	152117100	2.3656255856740342
chr4	152116200	152117200	1.8158609137514568
chr4	152116300	152117300	2.4906554101374008
chr4	152116400	152117400	2.1677274471839154
chr4	152116500	152117500	2.2712982870924208
chr4	152116600	152117600	1.7973417074127942
chr4	152116700	152117700	1.8228132056937831
chr4	152116800	152117800	1.9542538522688144
chr4	152116900	152117900	1.7466207525502881
chr4	152117000	152118000	2.409121788390674
chr4	152117100	152118100	2.3995295590127483
chr4	152117200	152118200	2.1415206566940275
chr4	152117300	152118300	1.899373563933202
chr4	152117400	152118400	2.1627468885116072
chr4	152117500	152118500	1.7675887807603652
chr4	152117600	152118600	2.1725705656013243
chr4	152117700	152118700	1.5540062456511459
chr4	152117800	152118800	1.7720958354676646
chr4	152117900	152118900	2.6157451712476645
chr4	152118000	152119000	2.4713999481578486
chr4	152118100	152119100	2.339737701751224
chr4	152118200	152119200	2.24422507563984
chr4	152118300	152119300	1.9842502959055524
chr4	152118400	152119400	1.8151371244082328
chr4	152118500	152119500	2.139457492794092
chr4	152118600	152119600	2.2821763945095266
chr4	152118700	152119700	2.0648520797328085
chr4	152118800	152119800	1.6574771887982869
chr4	152118900	152119900	1.3666944281409412
chr4	152119000	152120000	1.0666192537970263
chr4	152119100	152120100	0.94477060020979
chr4	152119200	152120200	1.7298361183339477
chr4	152119300	152120300	1.6143974847445524
chr4	152119400	152120400	1.7250709661775705
chr4	152119500	152120500	1.3908741634858621
chr4	152119600	152120600	1.1141524727835013
chr4	152119700	152120700	1.6328719942387269
chr4	152119800	152120800	1.9061341815200936
chr4	152119900	152120900	1.7363487163554414
chr4	152120000	152121000	1.3880908460770194
chr4	152120100	152121100	1.101496562105743
chr4	152120200	152121200	0.8344393615955578
chr4	152120300	152121300	1.1600052830945118
chr4	152120400	152121400	0.644630795150911
chr4	152120500	152121500	1.1815650775643087
chr4	152120600	152121600	0.9114778203565168
chr4	152120700	152121700	-0.05929806181982227
chr4	152120800	152121800	0.3683614726039792
chr4	152120900	152121900	0.21480545991052605
chr4	152121000	152122000	0.2536886257608923
chr4	152121100	152122100	0.6573351462955985
chr4	152121200	152122200	0.4484502333361324
chr4	152121300	152122300	0.3387994817626052
chr4	152121400	152122400	0.653365425769178
chr4	152121500	152122500	0.13408514045870507
chr4	152121600	152122600	0.4539061004751374
chr4	152121700	152122700	0.6642687175228574
chr4	152121800	152122800	0.5271334355446171
chr4	152121900	152122900	0.5597525970839226
chr4	152122000	152123000	0.5567530840474437
chr4	152122100	152123100	-0.33172760823007985
chr4	152122200	152123200	-0.04091468417998333
chr4	152122300	152123300	0.1150549627906426
chr4	152122400	152123400	0.05877755348614098
chr4	152122500	152123500	-0.2148575598046112
chr4	152122600	152123600	-0.8738966486295201
chr4	152122700	152123700	0.07624148801755208
chr4	152122800	152123800	0.024894780417354462
chr4	152122900	152123900	-0.10416456331262712
chr4	152123000	152124000	-0.3773298068786969
chr4	152123100	152124100	0.09666877211830388
chr4	152123200	152124200	-0.31733835204803384
chr4	152123300	152124300	-0.4895832138920023
chr4	152123400	152124400	-0.5886299262708979
chr4	152123500	152124500	-0.6470911805850833
chr4	152123600	152124600	-0.11473260247685182
chr4	152123700	152124700	0.00832327646709967
chr4	152123800	152124800	-0.05693343444875421
chr4	152123900	152124900	-0.27999901537231703
chr4	152124000	152125000	0.4139863779185402
chr4	152124100	152125100	0.9547881977725136
chr4	152124200	152125200	1.3077607805745457
chr4	152124300	152125300	1.2768467061951805
chr4	152124600	152125600	1.5170131682317494
chr4	152124800	152125800	0.01383034752055061
chr4	152124900	152125900	0.5799446172068039
chr4	152125000	152126000	-0.012871759820920653
chr4	152125100	152126100	-0.36259481192875137
chr4	152125200	152126200	-0.4625183834912474
chr4	152125300	152126300	-0.7041329121025462
chr4	152125400	152126400	-1.057134187610118
chr4	152125500	152126500	-0.5480501260256607
chr4	152125600	152126600	-0.5771682613984809
chr4	152125700	152126700	-0.9584604855076267
chr4	152125800	152126800	-0.2662174074949876
chr4	152125900	152126900	-0.3232831996043111
chr4	152126000	152127000	0.08815392066029726
chr4	152126100	152127100	-0.022316491757540486
chr4	152126200	152127200	-1.1814289326417142
chr4	152126300	152127300	-1.2113582885316478
chr4	152126400	152127400	-1.0758694585418225
chr4	152126500	152127500	-1.7448186807329709
chr4	152126600	152127600	-1.5641315582469997
chr4	152126700	152127700	-1.1756198185371265
chr4	152126800	152127800	-0.6802194991948204
chr4	152126900	152127900	-0.34627807346005113
chr4	152127000	152128000	-0.5304784831810783
chr4	152127100	152128100	-0.6374629543697161
chr4	152127200	152128200	-0.15870535483121528
chr4	152127300	152128300	-0.2759415661420258
chr4	152127400	152128400	-0.029714969307010505
chr4	152127500	152128500	-0.3785549250172188
chr4	152127600	152128600	-0.14308376705587647
chr4	152127700	152128700	0.3407933352874249
chr4	152127800	152128800	-0.15551994874303995
chr4	152127900	152128900	-0.7783016793264407
chr4	152128000	152129000	-0.7777787566499293
chr4	152128100	152129100	-0.962174820103548
chr4	152128200	152129200	-0.3761245643013711
chr4	152128300	152129300	0.14608372106283193
chr4	152128400	152129400	-0.2572687375340442
chr4	152128500	152129500	0.2560126149168933
chr4	152129600	152130600	1.271119772739136
chr4	152129700	152130700	0.9932609173625401
chr4	152129800	152130800	1.4281795524281096
chr4	152129900	152130900	1.1503656202179446
chr4	152130000	152131000	1.2158308202617794
chr4	152130800	152131800	0.7037746936561717
chr4	152130900	152131900	0.2501888121727031
chr4	152131000	152132000	0.15576575192967007
chr4	152131100	152132100	0.5710241282895054
chr4	152131200	152132200	0.2258194099026614
chr4	152131300	152132300	1.4495469384939217
chr4	152131400	152132400	1.6887419677619029
chr4	152131500	152132500	1.0407267502619233
chr4	152131600	152132600	0.9213975329132134
chr4	152131700	152132700	0.857072743047124
chr4	152131800	152132800	0.6227425952839405
chr4	152131900	152132900	0.6038232208545671
chr4	152132000	152133000	1.1225532087799146
chr4	152132100	152133100	0.5370518422797471
chr4	152132200	152133200	0.5438561044288409
chr4	152132300	152133300	-0.3888706197964121
chr4	152132400	152133400	-1.1999239138088171
chr4	152132500	152133500	-1.2345647727738291
chr4	152132600	152133600	-1.3977922881777425
chr4	152132700	152133700	-1.498246739846834
chr4	152132800	152133800	-1.4063157151256165
chr4	152132900	152133900	-1.3656802162913786
chr4	152133000	152134000	-1.2887064188814428
chr4	152133100	152134100	-0.3885572774934249
chr4	152134100	152135100	0.9564020074900512
chr4	152134200	152135200	0.9561880104274562
chr4	152134300	152135300	1.0587167125258639
chr4	152134400	152135400	0.881994311153692
chr4	152134500	152135500	0.8657063138157715
chr4	152134600	152135600	0.14886647976795322
chr4	152134700	152135700	0.5570857832021486
chr4	152134800	152135800	1.2056319893034495
chr4	152134900	152135900	0.4224447053601617
chr4	152135000	152136000	0.24606286770710395
chr4	152135100	152136100	-0.2464682545877521
chr4	152135200	152136200	-0.3810388630330018
chr4	152135300	152136300	-0.9140417609423628
chr4	152135400	152136400	-0.9647208982685812
chr4	152135500	152136500	-0.4135555837311101
chr4	152135600	152136600	0.5281510125842507
chr4	152135700	152136700	0.020588074922850558
chr4	152135800	152136800	-0.6330687344037782
chr4	152135900	152136900	0.06317818684753541
chr4	152136000	152137000	-0.1885156029066734
chr4	152136100	152137100	-0.7265068048901503
chr4	152136200	152137200	-0.4965365644871245
chr4	152136300	152137300	-0.9735735392951193
chr4	152136400	152137400	-1.3093778222723185
chr4	152136500	152137500	-1.607784147692728
chr4	152136600	152137600	-1.494550282369842
chr4	152136700	152137700	-1.5389228530418784
chr4	152136800	152137800	-1.5039065672044167
chr4	152136900	152137900	-1.9041800651309488
chr4	152137000	152138000	-2.073987591001199
chr4	152137100	152138100	-1.6856041532315384
chr4	152137200	152138200	-2.0045235864845288
chr4	152137300	152138300	-2.7501976055191597
chr4	152137400	152138400	-2.627439834489665
chr4	152137500	152138500	-2.4462822644108693
chr4	152137600	152138600	-2.4280001625308234
chr4	152137700	152138700	-2.4256103561440607
chr4	152137800	152138800	-2.843786131622545
chr4	152137900	152138900	-2.52339593603881
chr4	152138000	152139000	-2.0559462130196575
chr4	152138100	152139100	-2.422164804528604
chr4	152138200	152139200	-2.586480757560889
chr4	152138300	152139300	-1.3576593578174718
chr4	152138400	152139400	-2.0789767870407463
chr4	152138500	152139500	-2.1973805692197668
chr4	152138600	152139600	-2.2755713002757014
chr4	152138700	152139700	-2.2317662184045712
chr4	152138800	152139800	-1.9307636920124007
chr4	152138900	152139900	-2.3318525268313093
chr4	152139000	152140000	-2.6506554686946546
chr4	152139100	152140100	-2.03030111774585
chr4	152139200	152140200	-1.9736559313740536
chr4	152139300	152140300	-2.5500961530148722
chr4	152139400	152140400	-1.1519905041108986
chr4	152139500	152140500	-1.0140119866047859
chr4	152139600	152140600	-0.7308049807064335
chr4	152139700	152140700	-1.5065056138367705
chr4	152139800	152140800	-1.6175123899454975
chr4	152139900	152140900	-1.1193762912991556
chr4	152140000	152141000	-0.5951189308674837
chr4	152140100	152141100	-0.7201333878496278
chr4	152140200	152141200	-0.7717260297621901
chr4	152140300	152141300	-0.7032767278104437
chr4	152140400	152141400	-0.44687611506193264
chr4	152140500	152141500	-0.30020953592214866
chr4	152140600	152141600	-1.1186267195648965
chr4	152140700	152141700	-0.6739400212404567
chr4	152140800	152141800	-0.6211824877009584
chr4	152140900	152141900	-1.1305742212616818
chr4	152141000	152142000	-1.39462863800881
chr4	152141100	152142100	-1.2231975860837347
chr4	152141200	152142200	-0.9121284261223024
chr4	152141300	152142300	-0.6963898935503231
chr4	152141400	152142400	-0.8321692751695814
chr4	152141500	152142500	-0.8281689275233491
chr4	152141600	152142600	-1.0336721628000347
chr4	152141700	152142700	-0.7834576032951674
chr4	152141800	152142800	-0.5717740817602364
chr4	152141900	152142900	-0.9386242662206048
chr4	152142000	152143000	-1.3209436337742335
chr4	152142100	152143100	-1.6262003766477606
chr4	152142200	152143200	-1.7265610405269287
chr4	152142300	152143300	-1.8649829049111983
chr4	152142400	152143400	-2.2357531768085743
chr4	152142500	152143500	-3.065601076223135
chr4	152142600	152143600	-2.1876265621026363
chr4	152142700	152143700	-2.1270023664114586
chr4	152142800	152143800	-3.2324560685131773
chr4	152142900	152143900	-2.683915035819973
chr4	152143000	152144000	-2.346483102854438
chr4	152143100	152144100	-1.963371495902466
chr4	152143200	152144200	-1.8281061440878985
chr4	152143300	152144300	-1.6720169991451992
chr4	152143400	152144400	-1.2014113008989322
chr4	152143500	152144500	-0.9182434521603348
chr4	152143600	152144600	-0.9772003611527162
chr4	152143700	152144700	-1.5170161206751185
chr4	152143800	152144800	-1.0345711127541284
chr4	152143900	152144900	-0.8381861272727311
chr4	152144000	152145000	-1.5956304664980476
chr4	152144100	152145100	-1.8122343611305043
chr4	152144200	152145200	-1.8709082992278847
chr4	152144300	152145300	-2.203632868625713
chr4	152144400	152145400	-2.1291984787260634
chr4	152144500	152145500	-2.0025370190665286
chr4	152144600	152145600	-1.6651487129220992
chr4	152144700	152145700	-1.2925425472884295
chr4	152144800	152145800	-0.6870929529303744
chr4	152144900	152145900	-1.0556418459295367
chr4	152145000	152146000	-0.43762616468502524
chr4	152145100	152146100	-0.4270738410300137
chr4	152145200	152146200	-0.36363068974970775
chr4	152145300	152146300	0.5468154113775114
chr4	152145400	152146400	0.6336451837766263
chr4	152145500	152146500	0.8218471503876998
chr4	152145600	152146600	0.152189936232332
chr4	152145700	152146700	-0.6265845737784705
chr4	152145800	152146800	-0.23795280411591524
chr4	152145900	152146900	-0.2985304642006981
chr4	152146000	152147000	-0.36795941538455107
chr4	152146100	152147100	-0.3121420955924492
chr4	152146200	152147200	-0.5386604040061846
chr4	152146300	152147300	-1.1557341537710617
chr4	152146400	152147400	-1.4406832351040006
chr4	152146500	152147500	-1.1098426363119034
chr4	152147300	152148300	0.6661863268839568
chr4	152147400	152148400	0.6468526212060114
chr4	152147500	152148500	0.17073066507841855
chr4	152147600	152148600	0.0908947948824888
chr4	152147700	152148700	0.5689537451202388
chr4	152147800	152148800	0.5354661541544246
chr4	152147900	152148900	0.06007607653915325
chr4	152148000	152149000	-0.4466224801038435
chr4	152148100	152149100	-0.9032351185053736
chr4	152148200	152149200	-0.8258847956619911
chr4	152148300	152149300	-1.5108071153113256
chr4	152148400	152149400	-1.4683748853175036
chr4	152148500	152149500	-0.7522541478357317
chr4	152148600	152149600	-1.1192585029434337
chr4	152148700	152149700	-1.7161329027782812
chr4	152148800	152149800	-2.3733127979596427
chr4	152148900	152149900	-1.9679074401132968
chr4	152149000	152150000	-1.459567073395415
chr4	152149100	152150100	-1.1206782303812826
chr4	152149200	152150200	-0.8161078606240028
chr4	152149300	152150300	-0.7053470661701259
chr4	152149400	152150400	-0.2039930669833283
chr4	152149500	152150500	-0.6914722646934917
chr4	152149600	152150600	-0.4015550694800119
chr4	152149700	152150700	-0.3119589318658064
chr4	152149800	152150800	0.08943109723773608
chr4	152149900	152150900	-0.11610866468175288
chr4	152150000	152151000	0.6941385507914989
chr4	152150100	152151100	1.0595900764551194
chr4	152150200	152151200	0.8164675786093597
chr4	152150300	152151300	0.5970496693613738
chr4	152150400	152151400	0.7533593388882875
chr4	152150500	152151500	0.6766884587600305
chr4	152150600	152151600	1.2846656017542453
chr4	152150700	152151700	1.132828266487987
chr4	152150800	152151800	1.5433626384674486
chr4	152150900	152151900	1.6978652917225612
chr4	152151000	152152000	0.9083801594655478
chr4	152151100	152152100	0.2701978582099935
chr4	152151200	152152200	0.7262241796408961
chr4	152151300	152152300	1.0048899888149456
chr4	152151400	152152400	0.2902847725345057
chr4	152151500	152152500	0.6128164555266451
chr4	152151800	152152800	0.040438489033947436
chr4	152154400	152155400	-1.2728566614503478
chr4	152154500	152155500	-1.4707714273332768
chr4	152154600	152155600	-0.9225373397783344
chr4	152154700	152155700	-0.6079560822244627
chr4	152154800	152155800	-0.0664005097301925
chr4	152154900	152155900	0.037390935361614495
chr4	152155000	152156000	-0.18550594822240002
chr4	152155100	152156100	-0.2542214703995373
chr4	152155200	152156200	-0.4912172695618008
chr4	152155300	152156300	0.002858529414552479
chr4	152155400	152156400	0.490369736322314
chr4	152155500	152156500	1.1068618363201834
chr4	152155600	152156600	0.5349574993270202
chr4	152155700	152156700	0.06250905458533218
chr4	152155800	152156800	-0.47315709976434606
chr4	152155900	152156900	-0.5556068736637398
chr4	152156000	152157000	0.37028071032766813
chr4	152156100	152157100	0.7841667658432502
chr4	152156200	152157200	1.4009431815069142
chr4	152156300	152157300	1.419895065810663
chr4	152156400	152157400	1.0046143862575578
chr4	152156500	152157500	1.1459065878283998
chr4	152156600	152157600	1.2508972319179628
chr4	152156700	152157700	1.6725141076757657
chr4	152156800	152157800	2.2958425298015963
chr4	152156900	152157900	2.7799921686361837
chr4	152157000	152158000	1.8935901435749276
chr4	152157100	152158100	2.021980495296264
chr4	152157200	152158200	1.7863157741688227
chr4	152157300	152158300	1.7507208962701095
chr4	152157400	152158400	1.9038797057346168
chr4	152157500	152158500	1.398891002579648
chr4	152157600	152158600	1.5711352803493916
chr4	152157700	152158700	1.0063713023723573
chr4	152157800	152158800	0.5006155770856233
chr4	152157900	152158900	0.2047594788766068
chr4	152158000	152159000	0.3156121375627637
chr4	152158100	152159100	-0.029889011658456824
chr4	152158200	152159200	0.029121859940134286
chr4	152158300	152159300	0.2523990403110306
chr4	152158400	152159400	-0.3376490465082812
chr4	152158500	152159500	-0.01067952553835773
chr4	152158600	152159600	-0.14172251307165246
chr4	152158700	152159700	0.09549296858503213
chr4	152158800	152159800	0.046301089398961735
chr4	152158900	152159900	-0.12754381460659947
chr4	152159000	152160000	0.07060505674545134
chr4	152159100	152160100	-0.08640063597291488
chr4	152159200	152160200	0.34243181633414416
chr4	152159300	152160300	0.4880811853628907
chr4	152159400	152160400	1.4056103745371031
chr4	152159500	152160500	1.4956033151469
chr4	152159600	152160600	1.8964371890819265
chr4	152159700	152160700	2.2611861017993955
chr4	152159800	152160800	2.4732583035121403
chr4	152159900	152160900	2.9703029430249237
chr4	152160000	152161000	2.962852841237499
chr4	152160100	152161100	2.8741396844854945
chr4	152160200	152161200	2.664699184872961
chr4	152160300	152161300	2.535107922848697
chr4	152160400	152161400	2.5354435138068743
chr4	152160500	152161500	2.223134899695993
chr4	152160600	152161600	2.20001200222928
chr4	152160700	152161700	2.224963549019689
chr4	152160800	152161800	2.036677735424885
chr4	152160900	152161900	2.0238025390560908
chr4	152161000	152162000	1.9830217715824034
chr4	152161100	152162100	1.9010061178708468
chr4	152161200	152162200	1.9447341832941984
chr4	152161300	152162300	1.589124146801058
chr4	152161400	152162400	1.194156636758902
chr4	152161500	152162500	0.9872920480305816
chr4	152161600	152162600	0.5550736759965275
chr4	152161700	152162700	0.3941850245162854
chr4	152161800	152162800	0.23346945720632745
chr4	152161900	152162900	-0.32733417508155177
chr4	152162000	152163000	-0.6154620112754878
chr4	152162100	152163100	-0.2987758041811752
chr4	152162200	152163200	0.04708911457323171
chr4	152162300	152163300	0.3450424494613242
chr4	152162400	152163400	0.5244961845150091
chr4	152162500	152163500	0.7763061564659183
chr4	152162600	152163600	0.6672580890993273
chr4	152162700	152163700	0.6008044610645006
chr4	152162800	152163800	0.7159491392574847
chr4	152162900	152163900	0.15026217595609545
chr4	152163000	152164000	0.8480113495969771
chr4	152163100	152164100	0.5814671399723197
chr4	152163200	152164200	-0.15293524854375104
chr4	152163300	152164300	0.1797483761881526
chr4	152163400	152164400	0.2544142512445534
chr4	152163500	152164500	0.5707251729954812
chr4	152163600	152164600	1.381343758808319
chr4	152163700	152164700	1.1456091736528224
chr4	152163800	152164800	0.8573747424683581
chr4	152163900	152164900	1.4362075022563514
chr4	152164000	152165000	1.2162928677464708
chr4	152164100	152165100	0.781470362221927
chr4	152164200	152165200	0.40527269171432695
chr4	152164300	152165300	-0.34074697544299715
chr4	152164400	152165400	-0.8931561359178715
chr4	152164500	152165500	-1.6960173967015173
chr4	152164600	152165600	-2.129167283658976
chr4	152164700	152165700	-1.7731963231390029
chr4	152164800	152165800	-0.9759214006731568
chr4	152164900	152165900	-0.3753947573011063
chr4	152165000	152166000	-0.9232005839700159
chr4	152165100	152166100	-0.32378684054393025
chr4	152165200	152166200	0.4524276442554635
chr4	152165300	152166300	1.1270146650151462
chr4	152165400	152166400	1.6132391295581578
chr4	152165500	152166500	2.271109041020111
chr4	152165600	152166600	2.0511353392606613
chr4	152165700	152166700	2.0024286226181496
chr4	152165800	152166800	1.7511011022422285
chr4	152165900	152166900	1.0894582202272105
chr4	152166000	152167000	1.3081313066938467
chr4	152166100	152167100	1.4017280116927076
chr4	152166200	152167200	1.5391045243236638
chr4	152166300	152167300	1.1448555457440872
chr4	152166400	152167400	1.2893459154789328
chr4	152166500	152167500	0.8355124916494567
chr4	152166600	152167600	0.9560151338563456
chr4	152166700	152167700	1.346409755895862
chr4	152166800	152167800	1.4288976485982523
chr4	152166900	152167900	1.712072582972622
chr4	152167000	152168000	1.8140905684940993
chr4	152167100	152168100	1.8305548488933951
chr4	152167200	152168200	1.4148984684929402
chr4	152167300	152168300	1.408685705083853
chr4	152167400	152168400	1.1378343990358206
chr4	152167500	152168500	1.2677908810434904
chr4	152167600	152168600	1.81052463124392
chr4	152167700	152168700	0.5015252662146029
chr4	152167800	152168800	-0.11472561255907272
chr4	152167900	152168900	0.20666798727251656
chr4	152168000	152169000	0.34599646876063306
chr4	152168100	152169100	0.8537989930655562
chr4	152168200	152169200	1.6797068431013749
chr4	152168300	152169300	1.9165650467140187
chr4	152168400	152169400	1.9814059174055931
chr4	152168500	152169500	1.8726460000142269
chr4	152168600	152169600	1.7093245286457563
chr4	152168700	152169700	2.2607906551944947
chr4	152168800	152169800	2.6912194083966496
chr4	152168900	152169900	2.7651010715697515
chr4	152169000	152170000	2.8951331831413456
chr4	152169100	152170100	2.979951707404845
chr4	152169200	152170200	1.925171450859409
chr4	152169300	152170300	2.0224568976004544
chr4	152169400	152170400	1.9272627770077704
chr4	152169500	152170500	2.2958540942507293
chr4	152169600	152170600	2.2662164190538685
chr4	152169700	152170700	1.7380857471251514
chr4	152169800	152170800	1.4373902829278749
chr4	152169900	152170900	1.1692898978275539
chr4	152170000	152171000	0.9951372703746648
chr4	152170100	152171100	0.3583891913909789
chr4	152170200	152171200	0.6035697807899238
chr4	152170300	152171300	-0.23977700430576115
chr4	152170400	152171400	-0.92414770085273
chr4	152170500	152171500	-0.9614690715203448
chr4	152170600	152171600	-1.2432199886294453
chr4	152170700	152171700	-1.1624953852525288
chr4	152170800	152171800	-1.5699589254559554
chr4	152170900	152171900	-1.047439268244154
chr4	152171000	152172000	-1.259225686907126
chr4	152171100	152172100	-1.0755330670707706
chr4	152171200	152172200	-1.4361596730281254
chr4	152171300	152172300	-0.9412774145584524
chr4	152171400	152172400	-0.3448954664614608
chr4	152171500	152172500	-0.35063134062218965
chr4	152171600	152172600	-0.4232551437406155
chr4	152171700	152172700	-0.2083194358678446
chr4	152171800	152172800	0.2172286952208932
chr4	152171900	152172900	-0.6216205612900226
chr4	152172000	152173000	-0.434182036115539
chr4	152172100	152173100	-0.30883172786242946
chr4	152172200	152173200	0.455875256503125
chr4	152172300	152173300	0.5462508553929326
chr4	152173500	152174500	0.8755772117912681
chr4	152173600	152174600	1.1204104605805694
chr4	152173700	152174700	1.5859059992578044
chr4	152173800	152174800	1.9946770299141807
chr4	152173900	152174900	1.8792483026166884
chr4	152174000	152175000	1.8342012070607197
chr4	152174100	152175100	1.980096762759861
chr4	152174200	152175200	2.442051679411342
chr4	152175400	152176400	0.7024369762760787
chr4	152175500	152176500	1.061076259102134
chr4	152175600	152176600	1.1234342732335332
chr4	152175700	152176700	1.5729498116908274
chr4	152175800	152176800	1.4438449280030354
chr4	152175900	152176900	1.3483224834793786
chr4	152176000	152177000	1.4646691491274115
chr4	152176100	152177100	0.7402625110899468
chr4	152176200	152177200	0.6142087085627046
chr4	152176300	152177300	0.05763940911425405
chr4	152176400	152177400	0.2867262205695693
chr4	152176500	152177500	0.06738286239641453
chr4	152176600	152177600	0.18430776141927585
chr4	152176700	152177700	0.15998778696280944
chr4	152176800	152177800	0.3260067894320818
chr4	152176900	152177900	-0.12628281122259727
chr4	152177000	152178000	0.38882159701568414
chr4	152177100	152178100	0.05332563374265039
chr4	152177200	152178200	0.6695794850306478
chr4	152177300	152178300	1.2866787704905946
chr4	152177400	152178400	1.4015405540890755
chr4	152177500	152178500	1.5614082556605724
chr4	152177600	152178600	2.190422501406604
chr4	152177700	152178700	2.2141576817051565
chr4	152177800	152178800	2.0652987197044297
chr4	152177900	152178900	3.1869404046129177
chr4	152178000	152179000	2.3932573144487987
chr4	152178100	152179100	2.789922675948773
chr4	152178200	152179200	2.2532767989461173
chr4	152178300	152179300	1.377500996772674
chr4	152178400	152179400	1.2978548378056547
chr4	152178500	152179500	1.377226323384244
chr4	152178600	152179600	0.7691012725632476
chr4	152178700	152179700	0.9171871937027922
chr4	152178800	152179800	0.7690584832989459
chr4	152178900	152179900	0.2363215994613967
chr4	152179000	152180000	0.8461618416950849
chr4	152179100	152180100	0.8631816552094902
chr4	152179200	152180200	1.4646561089106742
chr4	152179300	152180300	1.9973042701467325
chr4	152179400	152180400	1.982241195507448
chr4	152179500	152180500	1.8995147294559307
chr4	152179600	152180600	1.5679648640677442
chr4	152179700	152180700	2.0256161132500403
chr4	152179800	152180800	2.3160782288407558
chr4	152179900	152180900	2.1971872671599155
chr4	152180000	152181000	1.956224790774158
chr4	152180100	152181100	2.0471292633046048
chr4	152180200	152181200	1.7052088866078048
chr4	152180300	152181300	1.818395655193484
chr4	152180400	152181400	1.4530012401379837
chr4	152180500	152181500	1.2690942374108696
chr4	152180600	152181600	1.8330010719852785
chr4	152181700	152182700	0.5572167158321925
chr4	152181800	152182800	0.6032998581398804
chr4	152181900	152182900	0.7657900273389097
chr4	152182000	152183000	0.7840362840005807
chr4	152182100	152183100	0.7685432731853583
chr4	152182200	152183200	0.8285495941595054
chr4	152182300	152183300	0.6778475443734047
chr4	152182400	152183400	0.6386706136660113
chr4	152182500	152183500	0.8373732035087768
chr4	152182600	152183600	0.7144153671989967
chr4	152182700	152183700	0.20979763264062665
chr4	152182800	152183800	0.3127513634607313
chr4	152182900	152183900	0.3325295317889217
chr4	152183000	152184000	0.4372352946675722
chr4	152183100	152184100	0.8273588683430485
chr4	152183200	152184200	0.9005123367937196
chr4	152183300	152184300	0.5549073851473345
chr4	152183400	152184400	0.9903647621084912
chr4	152183500	152184500	1.1861871837735545
chr4	152183600	152184600	1.4670818785750888
chr4	152183700	152184700	1.8127390553210745
chr4	152183800	152184800	1.561275389026913
chr4	152183900	152184900	1.424593967425772
chr4	152184000	152185000	1.433899133732708
chr4	152184100	152185100	0.959449796404749
chr4	152184200	152185200	1.3168887107437526
chr4	152184300	152185300	1.863788235250092
chr4	152184400	152185400	1.3226495874851452
chr4	152184500	152185500	1.073174641355257
chr4	152184600	152185600	1.522044630059853
chr4	152184700	152185700	1.872967039916804
chr4	152184800	152185800	2.4831075582965485
chr4	152184900	152185900	2.6692523742750285
chr4	152185000	152186000	3.234109136165411
chr4	152185100	152186100	3.2928356362763576
chr4	152185200	152186200	2.971249476477232
chr4	152185300	152186300	2.856989943869163
chr4	152185400	152186400	3.1752385278413526
chr4	152185500	152186500	3.6169009726217194
chr4	152185600	152186600	2.7861560170141906
chr4	152185700	152186700	2.6931963671479338
chr4	152185800	152186800	2.2819896139417
chr4	152185900	152186900	1.4733478998044556
chr4	152186000	152187000	0.6408239297884215
chr4	152186100	152187100	0.9327735183601992
chr4	152186200	152187200	1.2777684622182979
chr4	152186300	152187300	1.2726242394630374
chr4	152186400	152187400	1.2365401286240891
chr4	152186500	152187500	0.9891985127744836
chr4	152186600	152187600	0.4375640919779271
chr4	152186700	152187700	0.1957820020519942
chr4	152186800	152187800	-0.10616847426351853
chr4	152186900	152187900	0.1991453842507194
chr4	152187000	152188000	0.9713531252372931
chr4	152187100	152188100	0.4797163829716492
chr4	152187200	152188200	0.12156244274745212
chr4	152187300	152188300	0.12891014540650164
chr4	152187400	152188400	-0.007116036064691234
chr4	152187500	152188500	0.2671045906114762
chr4	152187600	152188600	0.6068383265443855
chr4	152187700	152188700	0.030337371379812225
chr4	152187800	152188800	1.1129260742385554
chr4	152187900	152188900	1.4979535442431942
chr4	152188000	152189000	1.1527207716099754
chr4	152188100	152189100	1.8687794822210213
chr4	152188200	152189200	1.808648036157548
chr4	152188300	152189300	1.5568064797917038
chr4	152188400	152189400	1.2178979719053311
chr4	152188500	152189500	0.7366647564700178
chr4	152188600	152189600	1.326266460681082
chr4	152188700	152189700	2.2649973224849416
chr4	152189400	152190400	1.5263773918910388
chr4	152189500	152190500	1.6231778652553062
chr4	152189600	152190600	1.8222968407618647
chr4	152189700	152190700	2.0163471065210814
chr4	152189800	152190800	2.121965568807739
chr4	152189900	152190900	2.418817046699005
chr4	152190000	152191000	2.4128395376255494
chr4	152190100	152191100	2.1256741841208324
chr4	152190200	152191200	2.4182094106738807
chr4	152190300	152191300	2.3934383359660383
chr4	152190400	152191400	2.6761179713593943
chr4	152190500	152191500	2.739884764007744
chr4	152190600	152191600	3.122948416620164
chr4	152190700	152191700	3.0643732936607555
chr4	152190800	152191800	3.0634801667135365
chr4	152190900	152191900	2.4766104211748265
chr4	152191000	152192000	2.1825062947309455
chr4	152191100	152192100	1.802446187410552
chr4	152191200	152192200	2.082106246194149
chr4	152191300	152192300	2.009401342349354
chr4	152191400	152192400	1.7271076979782831
chr4	152191500	152192500	1.9381392956909649
chr4	152191600	152192600	1.1956362125371771
chr4	152191700	152192700	0.9912165908035602
chr4	152191800	152192800	0.7442736290965429
chr4	152191900	152192900	1.1199289663806369
chr4	152192000	152193000	1.2958097199813745
chr4	152192100	152193100	1.5360568035720144
chr4	152192200	152193200	1.1488292826649198
chr4	152192300	152193300	0.6436097992692285
chr4	152192400	152193400	0.6379167078062972
chr4	152192500	152193500	-0.3260186417688951
chr4	152192600	152193600	0.13248403722408442
chr4	152192700	152193700	0.6417332338513221
chr4	152192800	152193800	1.1966013750696478
chr4	152192900	152193900	1.050341663437427
chr4	152193000	152194000	1.3030414958833243
chr4	152193100	152194100	1.5497163611893916
chr4	152193200	152194200	1.3605752245554497
chr4	152193300	152194300	1.7298191654028157
chr4	152193400	152194400	1.0970357879746002
chr4	152193500	152194500	1.9451376984386068
chr4	152193600	152194600	1.7178420879709109
chr4	152193700	152194700	1.3200713954775354
chr4	152193800	152194800	0.6008868555449486
chr4	152193900	152194900	0.8630852246320678
chr4	152194000	152195000	1.0275360238185554
chr4	152194100	152195100	0.6553363194794217
chr4	152194200	152195200	0.9730420196789804
chr4	152194300	152195300	0.8171608506993054
chr4	152194400	152195400	1.3848763586977195
chr4	152194500	152195500	0.6420258526536797
chr4	152194600	152195600	0.9126344864179006
chr4	152194700	152195700	1.1530969852774668
chr4	152194800	152195800	1.5832354655795815
chr4	152194900	152195900	0.956192269436726
chr4	152195000	152196000	0.5517353947451441
chr4	152195100	152196100	1.1364936150736422
chr4	152195200	152196200	1.1814401659156355
chr4	152195300	152196300	1.3821448330298538
chr4	152195400	152196400	1.0803898104541856
chr4	152195500	152196500	1.5664385117704305
chr4	152195600	152196600	1.1676641596725117
chr4	152195700	152196700	0.8716936846073671
chr4	152195800	152196800	0.7019056498115512
chr4	152195900	152196900	1.6017413209469833
chr4	152196000	152197000	1.8359496112633686
chr4	152196100	152197100	1.4967621359631924
chr4	152196200	152197200	1.1147030103793851
chr4	152196300	152197300	0.904004610356103
chr4	152196400	152197400	1.1412605400721954
chr4	152196500	152197500	0.9755905989354106
chr4	152196600	152197600	1.7882972586307022
chr4	152196700	152197700	1.9062009443291863
chr4	152196800	152197800	1.4544203694610722
chr4	152196900	152197900	1.3909749282843862
chr4	152197000	152198000	1.6594960435724142
chr4	152197100	152198100	1.9711320985150185
chr4	152197200	152198200	2.476785080064802
chr4	152197300	152198300	2.5889834539295125
chr4	152197400	152198400	2.32097636053056
chr4	152197500	152198500	2.496510749186583
chr4	152197600	152198600	1.9087370018255072
chr4	152197700	152198700	2.0440399889481204
chr4	152197800	152198800	2.771619943296311
chr4	152197900	152198900	3.1757086472940204
chr4	152198000	152199000	2.876540040532737
chr4	152198100	152199100	2.7155993412321244
chr4	152198200	152199200	2.5137964586594905
chr4	152198300	152199300	2.102331690113913
chr4	152198400	152199400	2.0856688282137386
chr4	152198500	152199500	1.918344231937673
chr4	152198600	152199600	2.199212048703295
chr4	152198700	152199700	1.984897276999588
chr4	152198800	152199800	1.4185377935864032
chr4	152198900	152199900	1.0725601067699375
chr4	152199000	152200000	1.271430610885097
chr4	152199100	152200100	1.289087740480659
chr4	152199200	152200200	1.1691457389524078
chr4	152199300	152200300	1.3235312021880834
chr4	152199400	152200400	1.3757447188179943
chr4	152199500	152200500	1.7879111009565027
chr4	152199600	152200600	0.8949938009756777
chr4	152199700	152200700	1.6280297997276398
chr4	152199800	152200800	1.5981695214608649
chr4	152199900	152200900	1.418917167895008
chr4	152200000	152201000	1.5999421272763177
chr4	152200100	152201100	1.6215205304783138
chr4	152200200	152201200	1.3798042824158736
chr4	152200300	152201300	1.6433849361675543
chr4	152200400	152201400	1.5509429879419914
chr4	152200500	152201500	1.2579879419874125
chr4	152200600	152201600	1.3230449973350322
chr4	152200700	152201700	0.4383494396626233
chr4	152200800	152201800	1.0854187663423207
chr4	152200900	152201900	0.9105952318655244
chr4	152201000	152202000	0.6904219202374847
chr4	152201100	152202100	0.5119278189240464
chr4	152201200	152202200	0.6663984253513461
chr4	152201300	152202300	0.3336508860746421
chr4	152201400	152202400	-0.18168763838567248
chr4	152201500	152202500	-0.21281159774161496
chr4	152201600	152202600	0.13959213186581818
chr4	152201700	152202700	0.6392156092461279
chr4	152201800	152202800	0.04662352632406009
chr4	152201900	152202900	0.30066133326690164
chr4	152202000	152203000	0.05299399892475088
chr4	152202100	152203100	0.6652754624557553
chr4	152202200	152203200	0.8774894380607917
chr4	152202300	152203300	1.4738768743274475
chr4	152202400	152203400	1.763182180858616
chr4	152202500	152203500	2.521664327026374
chr4	152202600	152203600	2.271227979967576
chr4	152202700	152203700	2.083752011006219
chr4	152202800	152203800	2.321084724044661
chr4	152202900	152203900	2.1237111196036444
chr4	152203000	152204000	2.2358011778310782
chr4	152203100	152204100	1.5917376987832514
chr4	152203200	152204200	1.46020968785168
chr4	152203300	152204300	0.5126000224267859
chr4	152203400	152204400	1.0421340657869729
chr4	152203500	152204500	0.7958247510411849
chr4	152203600	152204600	0.5304638521471551
chr4	152203700	152204700	0.3769018222731224
chr4	152203800	152204800	-0.23967555892669715
chr4	152203900	152204900	-0.1631059216093738
chr4	152204000	152205000	-0.4076630025873399
chr4	152204100	152205100	-0.1649371813927514
chr4	152204200	152205200	0.11675418925061196
chr4	152204300	152205300	0.3400397255764205
chr4	152204400	152205400	0.14322548500644447
chr4	152204500	152205500	0.3736238052695727
chr4	152204600	152205600	0.5926519664491204
chr4	152204700	152205700	0.5836917512789582
chr4	152204800	152205800	0.6133095268269712
chr4	152204900	152205900	0.4826698154398474
chr4	152205000	152206000	0.6384311593142253
chr4	152205100	152206100	0.6706510979381888
chr4	152205200	152206200	0.30116768700894186
chr4	152205300	152206300	0.2795557119755317
chr4	152205400	152206400	0.3971616279897774
chr4	152205500	152206500	-0.6532873667285878
chr4	152205600	152206600	-0.3731221276552033
chr4	152205700	152206700	0.2513087405069245
chr4	152205800	152206800	1.3685726956933744
chr4	152205900	152206900	2.050478949424034
chr4	152206000	152207000	2.035862630003858
chr4	152206100	152207100	1.7444811096334636
chr4	152206200	152207200	1.5139049003558749
chr4	152206300	152207300	1.5081973820136991
chr4	152206400	152207400	1.8779328718877641
chr4	152206500	152207500	2.621853485564169
chr4	152206600	152207600	2.7955606058000995
chr4	152206700	152207700	2.273662199762532
chr4	152206800	152207800	1.81829376299486
chr4	152206900	152207900	1.45176341811578
chr4	152207000	152208000	1.1097114552086385
chr4	152207100	152208100	1.6041070898069318
chr4	152207200	152208200	1.8871342243093312
chr4	152207300	152208300	2.078202684851356
chr4	152207400	152208400	1.3413779273015678
chr4	152207500	152208500	1.3428634210009267
chr4	152207600	152208600	1.9224321974987093
chr4	152207700	152208700	3.0191780154768835
chr4	152207800	152208800	2.692657339372803
chr4	152207900	152208900	2.5773420871231547
chr4	152208000	152209000	2.6782475958764294
chr4	152208100	152209100	2.700890145193706
chr4	152208200	152209200	2.23494066627364
chr4	152208300	152209300	1.6115768776857418
chr4	152208400	152209400	2.279571977778623
chr4	152208500	152209500	2.383064384848046
chr4	152208600	152209600	1.7981475730490133
chr4	152208700	152209700	0.5560913688854472
chr4	152208800	152209800	0.20181457449003892
chr4	152208900	152209900	0.5685667531068842
chr4	152209000	152210000	1.4217564312951712
chr4	152209100	152210100	1.1925423932644514
chr4	152209200	152210200	1.7123194128524368
chr4	152209300	152210300	2.306036455640517
chr4	152209400	152210400	1.9288806934216762
chr4	152209500	152210500	1.8527371415985403
chr4	152209600	152210600	1.6532028095613722
chr4	152209700	152210700	2.1825737531032523
chr4	152209800	152210800	2.773309482297152
chr4	152209900	152210900	1.6340121390696256
chr4	152210000	152211000	1.3665307839052954
chr4	152210100	152211100	1.3730539785755285
chr4	152210200	152211200	1.34740539809919
chr4	152210300	152211300	1.4192071157145825
chr4	152210400	152211400	1.7358866915448732
chr4	152210500	152211500	1.4760503409512755
chr4	152210600	152211600	2.0993643709448
chr4	152210700	152211700	2.3238192438487406
chr4	152210800	152211800	2.2963217443278645
chr4	152210900	152211900	3.0395782038114723
chr4	152211000	152212000	2.6249918360124385
chr4	152211100	152212100	2.556811496461698
chr4	152211200	152212200	2.5091645624805583
chr4	152211300	152212300	1.596095424400936
chr4	152211400	152212400	1.992000076647346
chr4	152211500	152212500	2.6313397572476105
chr4	152211600	152212600	2.1996551405585856
chr4	152211700	152212700	1.3612232011653786
chr4	152211800	152212800	1.5459318550748002
chr4	152211900	152212900	2.0122644217990966
chr4	152212000	152213000	2.1619455136183356
chr4	152212100	152213100	1.907526471690244
chr4	152212200	152213200	1.8363909257687088
chr4	152212300	152213300	2.8516895678743572
chr4	152212400	152213400	2.4049885857542384
chr4	152212500	152213500	1.675905141502499
chr4	152212600	152213600	1.316760497645253
chr4	152212700	152213700	1.9941349031943718
chr4	152212800	152213800	1.6927041633079218
chr4	152212900	152213900	1.1840140378960269
chr4	152213000	152214000	0.8283842341758206
chr4	152213100	152214100	0.4582859716989492
chr4	152213200	152214200	0.5780987867939317
chr4	152213300	152214300	0.059061331901195335
chr4	152213400	152214400	-0.333134584817453
chr4	152213500	152214500	-0.18209441700324253
chr4	152213600	152214600	-0.009795584960741307
chr4	152213700	152214700	-0.2170585663059155
chr4	152213800	152214800	-0.936744965234273
chr4	152213900	152214900	-0.7680175105755589
chr4	152214000	152215000	-0.30329174409251114
chr4	152214100	152215100	0.3099169896991157
chr4	152214200	152215200	0.07577268195554057
chr4	152214300	152215300	0.09187281684451452
chr4	152214400	152215400	0.005134427789834864
chr4	152214500	152215500	0.08815324666805366
chr4	152214600	152215600	0.3660305762459688
chr4	152214700	152215700	0.18822622515345727
chr4	152214800	152215800	0.4415997247966513
chr4	152214900	152215900	-0.11327592797284733
chr4	152215000	152216000	-0.6261492860637863
chr4	152215100	152216100	-0.9278211312432686
chr4	152215200	152216200	-0.8855498886585308
chr4	152215300	152216300	-1.0891859615608404
chr4	152215400	152216400	-0.7721561217868396
chr4	152216500	152217500	0.5168074296444523
chr4	152216600	152217600	1.3165581771718529
chr4	152216700	152217700	0.9343591431433232
chr4	152216800	152217800	0.9451918446911974
chr4	152216900	152217900	1.3407737650446272
chr4	152217000	152218000	1.2253158729240536
chr4	152217100	152218100	1.292502688852593
chr4	152217200	152218200	1.3345313098107785
chr4	152217300	152218300	1.4201734139365043
chr4	152217400	152218400	1.523410733889488
chr4	152217500	152218500	1.7789153413111525
chr4	152217600	152218600	1.514152675557122
chr4	152217700	152218700	1.8957049814684943
chr4	152217800	152218800	1.786137088568258
chr4	152217900	152218900	1.5173654902648324
chr4	152218000	152219000	1.715314978982175
chr4	152218100	152219100	1.2240974093083656
chr4	152218200	152219200	1.1097293529455978
chr4	152218300	152219300	0.43779705395431706
chr4	152218400	152219400	0.5244594658462073
chr4	152218500	152219500	0.4995866106443865
chr4	152218600	152219600	0.8254400459095133
chr4	152218700	152219700	0.7963517863384805
chr4	152218800	152219800	1.0894523270782188
chr4	152218900	152219900	0.6099179735310886
chr4	152219000	152220000	0.3053600974473374
chr4	152219100	152220100	0.8239299277405501
chr4	152219200	152220200	0.7811498643084991
chr4	152219300	152220300	1.1774387130301551
chr4	152219400	152220400	0.6383713825735172
chr4	152219500	152220500	1.2611386207485482
chr4	152219600	152220600	1.3045005224417776
chr4	152219700	152220700	1.0797998165906055
chr4	152219800	152220800	1.028514978120528
chr4	152219900	152220900	1.3362822807795505
chr4	152220000	152221000	1.3166318201761742
chr4	152220100	152221100	1.1209290792278148
chr4	152220200	152221200	1.1501719038411728
chr4	152220300	152221300	1.2278200287098602
chr4	152220400	152221400	1.8452537029180545
chr4	152220500	152221500	1.4337692243445552
chr4	152220600	152221600	0.745332099546843
chr4	152220700	152221700	1.6455266179390748
chr4	152220800	152221800	1.15651522413273
chr4	152220900	152221900	1.3565059101331791
chr4	152221000	152222000	1.3291074495419613
chr4	152221100	152222100	1.4168022435598373
chr4	152221200	152222200	1.5266084734251324
chr4	152221300	152222300	1.6472732790320632
chr4	152221400	152222400	1.2800817189876603
chr4	152221500	152222500	1.1856931367945205
chr4	152221600	152222600	1.5991700256678154
chr4	152221700	152222700	0.7229304419115837
chr4	152221800	152222800	1.1083902751971166
chr4	152221900	152222900	0.7480724215449776
chr4	152222000	152223000	0.6556799036653241
chr4	152222100	152223100	0.4237665752256392
chr4	152222200	152223200	0.5130944678994834
chr4	152222300	152223300	0.4623895454983266
chr4	152222400	152223400	0.42729775115893176
chr4	152222500	152223500	0.7333401804908065
chr4	152222600	152223600	0.3461186421383026
chr4	152222700	152223700	0.3361956114071535
chr4	152222800	152223800	-0.3627663760324767
chr4	152222900	152223900	-0.03710309685579508
chr4	152223000	152224000	0.28689238923979055
chr4	152223100	152224100	0.5719856201933232
chr4	152223200	152224200	0.7785019706445336
chr4	152223300	152224300	0.6876579785124283
chr4	152223400	152224400	1.8031794160206336
chr4	152223500	152224500	1.8268646698511244
chr4	152223600	152224600	2.0696698925399994
chr4	152223700	152224700	2.3633931471285967
chr4	152223800	152224800	2.2466349793967337
chr4	152223900	152224900	2.1829246893053984
chr4	152224000	152225000	2.436925366445745
chr4	152224100	152225100	2.2475978980146785
chr4	152224200	152225200	2.0788459226540943
chr4	152224300	152225300	2.1568107317911025
chr4	152224400	152225400	1.4144138841649756
chr4	152224500	152225500	0.9734807700491864
chr4	152224600	152225600	1.1979347529976283
chr4	152224700	152225700	0.9832206994441504
chr4	152224800	152225800	1.346862319149163
chr4	152224900	152225900	1.7580606248863917
chr4	152225000	152226000	1.485564142088738
chr4	152225100	152226100	1.7409414810848525
chr4	152225200	152226200	1.8995516015138951
chr4	152225300	152226300	2.2405145698881093
chr4	152225400	152226400	2.496960208222755
chr4	152225500	152226500	2.322029181723296
chr4	152225600	152226600	1.6330205724822309
chr4	152225700	152226700	2.381527875404087
chr4	152225800	152226800	2.5532472409848155
chr4	152225900	152226900	2.0996960276199967
chr4	152226000	152227000	2.2949343103530455
chr4	152226100	152227100	2.279029850643628
chr4	152226200	152227200	2.343360584324252
chr4	152226300	152227300	2.3082816555406263
chr4	152226400	152227400	1.2996325187159965
chr4	152226500	152227500	1.7129493335468042
chr4	152226600	152227600	2.145160003732824
chr4	152226700	152227700	1.8604861890976867
chr4	152226800	152227800	1.6420297850217935
chr4	152226900	152227900	1.795672722455319
chr4	152227000	152228000	1.412759508095053
chr4	152227100	152228100	1.7470787744407257
chr4	152227200	152228200	1.29217644185228
chr4	152227300	152228300	0.3748541636420554
chr4	152227400	152228400	0.7431998809632085
chr4	152227500	152228500	0.7277922180137012
chr4	152227600	152228600	0.5502829243822982
chr4	152227700	152228700	-0.04971172073315872
chr4	152227800	152228800	0.06313452710179622
chr4	152227900	152228900	0.7692928193773383
chr4	152228000	152229000	0.7080204762945326
chr4	152228100	152229100	0.2416522355334606
chr4	152228200	152229200	0.5099010691516871
chr4	152228300	152229300	0.9888457230338016
chr4	152228400	152229400	2.266831954243701
chr4	152228500	152229500	2.0538769924420035
chr4	152228600	152229600	1.9270293476487543
chr4	152228700	152229700	2.429621101315348
chr4	152228800	152229800	1.884564589091732
chr4	152228900	152229900	1.0653822752200597
chr4	152229000	152230000	0.9684309426000344
chr4	152229100	152230100	0.8671200686327989
chr4	152229200	152230200	0.5424548696822217
chr4	152229300	152230300	0.14374385046542135
chr4	152229400	152230400	-0.5906546976923086
chr4	152229500	152230500	-0.8446423067732556
chr4	152229600	152230600	-0.4211536441852968
chr4	152229700	152230700	-1.1046459466573784
chr4	152229800	152230800	0.08986969261765479
chr4	152229900	152230900	0.2979029063816086
chr4	152230000	152231000	0.7893610613285316
chr4	152230100	152231100	1.4577774805688015
chr4	152230200	152231200	2.0214799995366564
chr4	152230300	152231300	2.1631136302899177
chr4	152230400	152231400	2.043555233552384
chr4	152230500	152231500	2.040134036632473
chr4	152230600	152231600	1.6515910876789666
chr4	152230700	152231700	1.825787953492216
chr4	152230800	152231800	1.5296299488031138
chr4	152230900	152231900	1.7983815020434544
chr4	152231000	152232000	1.9318282931474342
chr4	152231100	152232100	1.5973705177975743
chr4	152231200	152232200	1.1739217423227764
chr4	152231300	152232300	1.6324095816365285
chr4	152231400	152232400	1.3912254903313186
chr4	152231500	152232500	1.5244811216459382
chr4	152231600	152232600	1.6295025323711634
chr4	152231700	152232700	1.722271872857854
chr4	152231800	152232800	1.5706521449149502
chr4	152231900	152232900	1.093068596392432
chr4	152232000	152233000	0.739369077856731
chr4	152232100	152233100	0.5580326238886839
chr4	152232200	152233200	0.489178464032605
chr4	152232300	152233300	0.3542939716741305
chr4	152233400	152234400	0.4866115522915825
chr4	152233500	152234500	0.4250963465681503
chr4	152233600	152234600	0.3654957320349286
chr4	152233700	152234700	0.15435359840865262
chr4	152233800	152234800	-0.0222852632956673
chr4	152234400	152235400	1.1555399996000586
chr4	152234500	152235500	1.4033011637968067
chr4	152234600	152235600	1.5071270006800035
chr4	152234700	152235700	1.8467210882022456
chr4	152234800	152235800	2.160372941585459
chr4	152234900	152235900	2.0656369201371323
chr4	152235000	152236000	1.6826503073670311
chr4	152235100	152236100	2.050277599617981
chr4	152235200	152236200	2.0162302222892774
chr4	152235300	152236300	1.6832729966295448
chr4	152235400	152236400	1.3591548432408909
chr4	152235500	152236500	1.1259848576131282
chr4	152235600	152236600	1.0526760787604534
chr4	152235700	152236700	0.476395050421764
chr4	152235800	152236800	0.21446641553079693
chr4	152235900	152236900	-0.3895035598067765
chr4	152236000	152237000	-0.13118764729630003
chr4	152236300	152237300	0.43051074258437977
chr4	152236400	152237400	0.3050523325217095
chr4	152236500	152237500	0.10570303992186106
chr4	152236600	152237600	-0.527974427354831
chr4	152236700	152237700	-0.7093085971423403
chr4	152236800	152237800	-0.5229368266913339
chr4	152236900	152237900	0.5403188995997913
chr4	152237000	152238000	0.9647146964844909
chr4	152237100	152238100	1.2062277755617372
chr4	152237200	152238200	1.3033862843480115
chr4	152237300	152238300	1.2088542645652136
chr4	152237400	152238400	1.2596966647628822
chr4	152237500	152238500	1.2811969722750831
chr4	152237600	152238600	2.238356767708749
chr4	152237700	152238700	2.351864162149819
chr4	152237800	152238800	1.9181211301359573
chr4	152237900	152238900	2.0163371654431987
chr4	152238000	152239000	1.8430010932703182
chr4	152238100	152239100	1.35657953348164
chr4	152238200	152239200	1.3355439115862409
chr4	152238300	152239300	1.3769290991752077
chr4	152238400	152239400	1.4989652276544319
chr4	152238500	152239500	1.1429873380211069
chr4	152238600	152239600	0.5713789705999717
chr4	152238700	152239700	0.4749047142059034
chr4	152238800	152239800	0.7222180983266343
chr4	152238900	152239900	0.7628534899265048
chr4	152239000	152240000	0.9675129313180716
chr4	152239100	152240100	0.9687360943565576
chr4	152239200	152240200	0.5914182423893486
chr4	152239300	152240300	0.17832988020984775
chr4	152239400	152240400	-0.02795149738219293
chr4	152239500	152240500	0.3126932690974749
chr4	152239600	152240600	0.5357383537442252
chr4	152239700	152240700	1.1601652111730043
chr4	152239800	152240800	1.1813722070542658
chr4	152239900	152240900	1.1440822201216003
chr4	152240000	152241000	1.0802974187491208
chr4	152240100	152241100	1.0634313393651476
chr4	152240200	152241200	0.8281683125944397
chr4	152240300	152241300	0.9032626773844306
chr4	152240400	152241400	0.7772295712988383
chr4	152240500	152241500	0.3631352738053372
chr4	152240600	152241600	-0.13303692928512753
chr4	152240700	152241700	-0.8504641952658399
chr4	152240800	152241800	-1.2420324542399483
chr4	152240900	152241900	-1.4122467411078885
chr4	152241000	152242000	-1.6654096721263907
chr4	152241100	152242100	-1.3482368139655558
chr4	152241200	152242200	-1.0353686636003867
chr4	152241300	152242300	-1.6736377720844218
chr4	152241400	152242400	-1.2364247370912251
chr4	152241500	152242500	-1.3306895300980222
chr4	152241600	152242600	-0.8794286576350734
chr4	152241700	152242700	-0.4471373021984349
chr4	152241800	152242800	-0.1347039681023901
chr4	152241900	152242900	-0.2488444952283381
chr4	152242000	152243000	-0.46437689178089064
chr4	152242100	152243100	0.2278381152353055
chr4	152242200	152243200	0.8818917186676581
chr4	152242300	152243300	2.1223093042219445
chr4	152242400	152243400	2.37348693746503
chr4	152242500	152243500	2.5050061636566205
chr4	152242600	152243600	2.4473035022210405
chr4	152242700	152243700	2.0692624438235896
chr4	152242800	152243800	2.5559560728967328
chr4	152242900	152243900	2.7381697585128904
chr4	152243000	152244000	2.785555881709187
chr4	152243100	152244100	2.774590328502033
chr4	152243200	152244200	2.756774691050789
chr4	152243300	152244300	2.06126346132561
chr4	152243400	152244400	1.255659031946562
chr4	152243500	152244500	1.4394057779524378
chr4	152243600	152244600	1.399236326821086
chr4	152243700	152244700	1.5621058027547368
chr4	152243800	152244800	1.6114354980094183
chr4	152243900	152244900	1.5671236686962526
chr4	152244000	152245000	1.3744271134672454
chr4	152244100	152245100	0.252501270028673
chr4	152244200	152245200	0.28908846811929906
chr4	152244300	152245300	0.21640722565686651
chr4	152244400	152245400	0.7214909256974724
chr4	152244500	152245500	0.6666822545110489
chr4	152244600	152245600	0.8190776100075842
chr4	152244700	152245700	1.0071874184276433
chr4	152244800	152245800	0.8761955488081686
chr4	152244900	152245900	1.1890762716779608
chr4	152245000	152246000	1.7898838039590057
chr4	152245100	152246100	2.3813985084727225
chr4	152245200	152246200	2.077078258497641
chr4	152245300	152246300	2.391433432283528
chr4	152245400	152246400	1.7753780488865176
chr4	152245500	152246500	1.864225274697811
chr4	152245600	152246600	1.873828312318152
chr4	152245700	152246700	1.621197987679687
chr4	152245800	152246800	1.5179785814007654
chr4	152245900	152246900	1.1685386034359109
chr4	152246000	152247000	0.8046423937284949
chr4	152246100	152247100	1.2973472511475903
chr4	152246200	152247200	1.3866903970784552
chr4	152246300	152247300	1.226086504034313
chr4	152246400	152247400	2.043492888921373
chr4	152246500	152247500	1.967585578194023
chr4	152246600	152247600	1.7619011116200969
chr4	152246700	152247700	1.5470244825524513
chr4	152246800	152247800	1.4066456133599061
chr4	152246900	152247900	0.7148916601180911
chr4	152247000	152248000	0.5553238667790847
chr4	152247100	152248100	-0.2473326784806608
chr4	152247200	152248200	-0.5589271240412014
chr4	152247300	152248300	-0.7201323459540331
chr4	152247400	152248400	-1.3558167595689017
chr4	152247500	152248500	-1.071350239326218
chr4	152247600	152248600	-0.3908555619623672
chr4	152247700	152248700	0.5073476270933314
chr4	152247800	152248800	0.19716241916145388
chr4	152247900	152248900	0.4425792262104962
chr4	152248000	152249000	0.7841513709586768
chr4	152248100	152249100	1.0814413291323866
chr4	152248200	152249200	1.6424045953151534
chr4	152248300	152249300	2.2032462048066748
chr4	152248400	152249400	2.969665295261944
chr4	152248500	152249500	2.67855988031825
chr4	152248600	152249600	2.012610621390278
chr4	152248700	152249700	1.7125581466845703
chr4	152248800	152249800	2.307608140455376
chr4	152248900	152249900	2.454173698787224
chr4	152249000	152250000	2.4336881256427487
chr4	152249100	152250100	3.0507490586328005
chr4	152249200	152250200	2.581330432187603
chr4	152249300	152250300	2.462188054128326
chr4	152249400	152250400	1.588064060425432
chr4	152249500	152250500	1.9307414217859948
chr4	152249600	152250600	2.0696875075816017
chr4	152249700	152250700	1.4208112217407365
chr4	152249800	152250800	1.626514236387664
chr4	152249900	152250900	1.4704896973967598
chr4	152250000	152251000	1.306094221900502
chr4	152250100	152251100	1.3301084418290936
chr4	152250200	152251200	1.9066828200764137
chr4	152250300	152251300	1.8479744643871456
chr4	152250400	152251400	1.9558643111309133
chr4	152250500	152251500	1.6339722648704331
chr4	152250600	152251600	1.6554227819105227
chr4	152250700	152251700	2.216178083928316
chr4	152250800	152251800	2.198560299379684
chr4	152250900	152251900	2.2632050130860906
chr4	152251000	152252000	2.5237687450040514
chr4	152251100	152252100	1.9474599761844904
chr4	152251200	152252200	1.6576256766613215
chr4	152251300	152252300	1.350372062683472
chr4	152251400	152252400	1.2895074921396494
chr4	152251500	152252500	1.3027677713445556
chr4	152251600	152252600	0.7208163383352593
chr4	152251700	152252700	0.7216733508777758
chr4	152251800	152252800	0.4971480544945124
chr4	152251900	152252900	1.0827543223146914
chr4	152252000	152253000	0.4629432207881026
chr4	152252100	152253100	0.10630715614948566
chr4	152252200	152253200	0.016864994616234353
chr4	152252300	152253300	0.2501551935796335
chr4	152252400	152253400	-0.5855598379224352
chr4	152252500	152253500	-0.6887212430445845
chr4	152252600	152253600	-0.05410835080296179
chr4	152252700	152253700	0.2465541414452995
chr4	152252800	152253800	-0.13125991651798588
chr4	152252900	152253900	-0.7473579956564611
chr4	152253000	152254000	-1.0002020633941862
chr4	152253100	152254100	-0.254272910723219
chr4	152253200	152254200	-0.6805646147573803
chr4	152253300	152254300	-1.3660803483334436
chr4	152253400	152254400	-0.2539254875007789
chr4	152253500	152254500	-0.018894091057998892
chr4	152253600	152254600	-0.5786996470386004
chr4	152253700	152254700	-0.8872013417882159
chr4	152253800	152254800	-1.3083372754808833
chr4	152253900	152254900	-0.665945291065682
chr4	152254000	152255000	-0.057098073915618074
chr4	152254100	152255100	-0.175849716835293
chr4	152254200	152255200	-0.4723644608743226
chr4	152254300	152255300	0.07349055376203674
chr4	152254400	152255400	-0.4995053344467648
chr4	152254500	152255500	-0.16451494810619802
chr4	152254600	152255600	-0.2368902573516895
chr4	152254700	152255700	-0.2676192657515629
chr4	152254800	152255800	0.059421996679151615
chr4	152254900	152255900	-0.3990168415652994
chr4	152255000	152256000	-0.37768911010765405
chr4	152255100	152256100	-0.9293771764420458
chr4	152255200	152256200	-0.08306535585551182
chr4	152255300	152256300	-0.16799218938872792
chr4	152255400	152256400	0.5641126338718063
chr4	152255500	152256500	0.15520041836845164
chr4	152255600	152256600	1.2333631599401849
chr4	152255700	152256700	0.6104648934495822
chr4	152255800	152256800	0.7976933427266317
chr4	152255900	152256900	1.2980101817722347
chr4	152256000	152257000	1.6361635771279983
chr4	152256100	152257100	1.9023608744554048
chr4	152256200	152257200	1.5235878606055886
chr4	152256300	152257300	1.4371169617588189
chr4	152256400	152257400	1.5273253429738651
chr4	152256500	152257500	1.3278764912532253
chr4	152256600	152257600	0.7391929637030709
chr4	152256700	152257700	1.6292158151736298
chr4	152256800	152257800	1.5647621324569212
chr4	152256900	152257900	0.9988559612951984
chr4	152257000	152258000	0.7982579163535051
chr4	152257100	152258100	0.9660201598305432
chr4	152257200	152258200	1.001626153092629
chr4	152257300	152258300	1.2392007791419557
chr4	152257400	152258400	1.2224142016658364
chr4	152257500	152258500	1.5129159710542044
chr4	152257600	152258600	1.843995267803841
chr4	152257700	152258700	1.7804701338672908
chr4	152258800	152259800	1.2485619710148097
chr4	152258900	152259900	1.4160909775872064
chr4	152259000	152260000	1.6236972046694418
chr4	152259100	152260100	1.5248125274348792
chr4	152259200	152260200	1.3615620524407452
chr4	152259300	152260300	1.5726663092679871
chr4	152259400	152260400	0.7883752625631508
chr4	152259500	152260500	1.2437607726101845
chr4	152259600	152260600	1.1876885814141176
chr4	152259700	152260700	0.3756272188140415
chr4	152259800	152260800	0.309036912048695
chr4	152259900	152260900	-1.0678425975625294
chr4	152260000	152261000	-1.3900655362422503
chr4	152260100	152261100	-1.4005753784786221
chr4	152260200	152261200	-1.3147101393642695
chr4	152260300	152261300	-1.0074137622087378
chr4	152260400	152261400	-0.4695358910795171
chr4	152260500	152261500	-0.6890716401585519
chr4	152260600	152261600	-0.9477799478685598
chr4	152260700	152261700	-0.1787386852745857
chr4	152260800	152261800	-0.9512911612166436
chr4	152260900	152261900	-0.305202959671708
chr4	152261000	152262000	-0.7116164959307779
chr4	152261100	152262100	-0.6296466407449682
chr4	152261200	152262200	-0.5499844908075977
chr4	152261300	152262300	-0.8401540868756473
chr4	152261400	152262400	-0.744832386711978
chr4	152261500	152262500	-0.5690137297657859
chr4	152261600	152262600	-0.1909418626552868
chr4	152261700	152262700	-1.0050972015178292
chr4	152261800	152262800	-0.7289925292419817
chr4	152261900	152262900	-1.0110154203003356
chr4	152262000	152263000	-0.972226133912356
chr4	152262100	152263100	-0.40283548098424543
chr4	152262200	152263200	-0.12483391450266068
chr4	152262300	152263300	-0.8439405988474313
chr4	152262400	152263400	-1.1764394383581305
chr4	152262500	152263500	-1.031151938156316
chr4	152264200	152265200	1.7848208010156352
chr4	152264300	152265300	1.412221886595754
chr4	152264400	152265400	1.77431441739045
chr4	152264500	152265500	2.4184717322412124
chr4	152264600	152265600	2.3018885820056734
chr4	152264700	152265700	1.656228599870036
chr4	152264800	152265800	1.816065514104929
chr4	152264900	152265900	2.6831768394007214
chr4	152265000	152266000	2.731642653040216
chr4	152265100	152266100	2.8677319628147213
chr4	152265200	152266200	2.899923373854047
chr4	152265300	152266300	3.2230152262758742
chr4	152265400	152266400	2.6711223012062675
chr4	152265500	152266500	2.2368577819203144
chr4	152265600	152266600	1.877834273348837
chr4	152265700	152266700	2.6809880572587366
chr4	152265800	152266800	2.168540530146314
chr4	152265900	152266900	1.4118418831806818
chr4	152266000	152267000	1.5773631799816183
chr4	152266100	152267100	1.3314794649114474
chr4	152266200	152267200	1.1253932576123582
chr4	152266300	152267300	1.0914510698154838
chr4	152266400	152267400	1.045355314441346
chr4	152266500	152267500	1.0734722505766916
chr4	152266600	152267600	0.75849049535941
chr4	152266700	152267700	-0.6201096383801487
chr4	152266800	152267800	-0.95322180911412
chr4	152266900	152267900	-0.487707348100396
chr4	152267000	152268000	-0.4988901803117608
chr4	152267100	152268100	-0.5633761192614708
chr4	152267200	152268200	-0.3764091220551817
chr4	152267300	152268300	-0.4575510843667462
chr4	152267400	152268400	-0.7327992079839232
chr4	152267500	152268500	-1.2282643427957514
chr4	152267600	152268600	-0.4773779334403973
chr4	152267700	152268700	0.5530486235150998
chr4	152267800	152268800	1.1952070811623767
chr4	152267900	152268900	1.0631070740236424
chr4	152268000	152269000	1.081658259494077
chr4	152268100	152269100	1.2865581608193408
chr4	152268200	152269200	1.1591961272008808
chr4	152268300	152269300	1.3493113431709758
chr4	152269400	152270400	2.041585109264369
chr4	152269500	152270500	1.5686883897085586
chr4	152269600	152270600	1.0756470798186135
chr4	152269700	152270700	1.2429290155243968
chr4	152269800	152270800	0.7445434524313277
chr4	152269900	152270900	0.7320519354960505
chr4	152270000	152271000	0.9362934149013447
chr4	152270100	152271100	1.2460687950289728
chr4	152270200	152271200	1.196168130198695
chr4	152270300	152271300	1.0399749113605834
chr4	152270400	152271400	0.6282015012850617
chr4	152270500	152271500	0.8131687902534058
chr4	152270600	152271600	1.20731996464192
chr4	152270700	152271700	1.1732109675802782
chr4	152270800	152271800	0.9681412896138052
chr4	152270900	152271900	0.846018759477978
chr4	152271000	152272000	0.9385501418798474
chr4	152271100	152272100	0.5637551557947256
chr4	152271200	152272200	0.010648144473477979
chr4	152271300	152272300	-0.08141890617415594
chr4	152271400	152272400	-0.38355844295108105
chr4	152271500	152272500	-0.13127998932260948
chr4	152271600	152272600	-0.17900831191975106
chr4	152271700	152272700	-0.7059215793699565
chr4	152271800	152272800	-0.792802751036927
chr4	152271900	152272900	-1.1562749514526116
chr4	152272000	152273000	-1.8042667878032665
chr4	152272100	152273100	-1.7292529925492168
chr4	152272200	152273200	-2.324321130423109
chr4	152272300	152273300	-1.949850795351626
chr4	152272400	152273400	-1.3774174506150196
chr4	152273300	152274300	2.0825292542856007
chr4	152273400	152274400	1.7354904052611249
chr4	152273500	152274500	1.8512588735801718
chr4	152274600	152275600	1.334955435725123
chr4	152274700	152275700	1.3721607954005814
chr4	152274800	152275800	1.53173733747689
chr4	152274900	152275900	1.9184916823127232
chr4	152275000	152276000	2.4723802445938756
chr4	152275100	152276100	2.3361527155939843
chr4	152275200	152276200	2.363888658334388
chr4	152275300	152276300	2.2646838577586865
chr4	152275400	152276400	2.1101432808383485
chr4	152275500	152276500	1.9633406017495283
chr4	152275600	152276600	2.62742910157858
chr4	152275700	152276700	2.5714787999057003
chr4	152275800	152276800	2.431609971246785
chr4	152275900	152276900	2.2518944353641834
chr4	152276000	152277000	1.5111433579244233
chr4	152276100	152277100	1.3240301102118566
chr4	152276200	152277200	1.4153762672246482
chr4	152276300	152277300	1.0479263733190871
chr4	152276400	152277400	1.3731011174185033
chr4	152276500	152277500	0.7030337299512434
chr4	152276600	152277600	0.4322050121248108
chr4	152276700	152277700	0.8942350238424643
chr4	152276800	152277800	0.6501018717512896
chr4	152276900	152277900	0.8494943277821195
chr4	152277000	152278000	0.6204502336304388
chr4	152277100	152278100	0.5776309328383821
chr4	152277200	152278200	0.8467977958835547
chr4	152277300	152278300	0.8523488564010441
chr4	152277400	152278400	0.32364296304383555
chr4	152277500	152278500	1.6793836746922264
chr4	152277600	152278600	2.0875013815385133
chr4	152277700	152278700	2.007143513739972
chr4	152277800	152278800	2.4672531302666525
chr4	152277900	152278900	2.4142205864600457
chr4	152278000	152279000	2.9567469854244592
chr4	152278100	152279100	3.2340970068972963
chr4	152278200	152279200	2.904382258727792
chr4	152278300	152279300	3.1178864367531745
chr4	152278400	152279400	3.2110854430989244
chr4	152278500	152279500	2.753013680398563
chr4	152278600	152279600	2.979431963216685
chr4	152278700	152279700	2.3297623311426694
chr4	152278800	152279800	1.8052520570153043
chr4	152278900	152279900	1.8654131969601184
chr4	152279000	152280000	1.892498298203937
chr4	152279100	152280100	2.6703141199827405
chr4	152279200	152280200	2.615027707150946
chr4	152279300	152280300	2.6677220636391166
chr4	152279400	152280400	2.8829508077304533
chr4	152279500	152280500	2.9139430149691945
chr4	152279600	152280600	2.120130303606501
chr4	152279700	152280700	2.30924699814906
chr4	152279800	152280800	2.811783366621768
chr4	152279900	152280900	2.8394478553905937
chr4	152280000	152281000	3.0319485742812167
chr4	152280100	152281100	2.1107914872327065
chr4	152280200	152281200	1.8269897107620177
chr4	152280300	152281300	1.968361912120817
chr4	152280400	152281400	1.670688259000426
chr4	152280500	152281500	1.5028762939178075
chr4	152280600	152281600	1.5575431148998358
chr4	152280700	152281700	1.9310956911994401
chr4	152280800	152281800	1.6822928774370072
chr4	152280900	152281900	1.5439436940982258
chr4	152281000	152282000	1.3114154008571604
chr4	152281100	152282100	1.3510524348886492
chr4	152281200	152282200	1.9057752495781184
chr4	152281300	152282300	2.1222807150674567
chr4	152281400	152282400	2.3095045385999065
chr4	152281500	152282500	1.9383922254713315
chr4	152281600	152282600	2.1000986888193443
chr4	152281700	152282700	1.4303236624760411
chr4	152281800	152282800	1.578533164187651
chr4	152281900	152282900	1.5513652833945897
chr4	152282000	152283000	1.8708651379646717
chr4	152282100	152283100	2.0072177417267034
chr4	152282200	152283200	2.2144834915782674
chr4	152282300	152283300	1.7641450844475817
chr4	152282400	152283400	1.4501897712855023
chr4	152282500	152283500	1.3821564240443536
chr4	152282600	152283600	1.1392674812837833
chr4	152282700	152283700	1.6981917560173634
chr4	152282800	152283800	0.9885589734793342
chr4	152282900	152283900	1.4207107144850804
chr4	152283000	152284000	0.8000822464948604
chr4	152283100	152284100	0.669920693939614
chr4	152283200	152284200	0.2573424969413333
chr4	152283300	152284300	0.18562732829226292
chr4	152283400	152284400	0.3892785576090991
chr4	152283500	152284500	0.4729189017325964
chr4	152283600	152284600	-0.4360450963323205
chr4	152283700	152284700	-0.4885846768659069
chr4	152283800	152284800	0.04806610835422445
chr4	152283900	152284900	-0.19722853481910368
chr4	152284000	152285000	-0.02345128863254061
chr4	152284100	152285100	-0.27322306926383794
chr4	152284200	152285200	-0.8209442053411948
chr4	152284300	152285300	-0.25406991374465515
chr4	152284400	152285400	-0.3818880786493058
chr4	152284500	152285500	-0.05409750150480698
chr4	152284600	152285600	1.022303092704739
chr4	152284700	152285700	0.9306759752664006
chr4	152284800	152285800	1.0290286662171442
chr4	152284900	152285900	1.225174148287022
chr4	152285000	152286000	0.8179893525659102
chr4	152285100	152286100	1.2328510757670843
chr4	152285200	152286200	1.7759172158452043
chr4	152285300	152286300	1.8319965013767352
chr4	152285400	152286400	2.3054554773843816
chr4	152285500	152286500	2.5970806230981447
chr4	152285600	152286600	2.3473822483558147
chr4	152285700	152286700	2.381713162275985
chr4	152285800	152286800	2.2526753303083287
chr4	152285900	152286900	1.5348809690771024
chr4	152286000	152287000	2.31253427598696
chr4	152286100	152287100	2.2912090860038608
chr4	152286200	152287200	2.0041613652975583
chr4	152286300	152287300	1.6097883105689277
chr4	152286400	152287400	1.3573547801990602
chr4	152286500	152287500	1.0179671570655509
chr4	152286600	152287600	1.3269792806277907
chr4	152286700	152287700	0.8335306340442137
chr4	152286800	152287800	1.1719635043610113
chr4	152286900	152287900	1.5883285285213031
chr4	152287000	152288000	1.4324006467545265
chr4	152288100	152289100	1.6234128457632688
chr4	152288200	152289200	1.4313639887462155
chr4	152288300	152289300	1.7716544819841666
chr4	152288400	152289400	1.659847038467836
chr4	152288500	152289500	1.7473383902945692
chr4	152288600	152289600	1.8450975097133144
chr4	152288700	152289700	2.219187328290648
chr4	152288800	152289800	1.7935806109325432
chr4	152288900	152289900	1.7474763266737134
chr4	152289000	152290000	0.9013781677429974
chr4	152289100	152290100	0.5737012679919608
chr4	152289200	152290200	1.0518574760057935
chr4	152289300	152290300	0.80096990031277
chr4	152289400	152290400	1.1297189885709928
chr4	152289500	152290500	1.1161911676208909
chr4	152289600	152290600	1.1253380761146448
chr4	152289700	152290700	0.3145830807153323
chr4	152289800	152290800	0.9153296876823982
chr4	152289900	152290900	0.9243628007150652
chr4	152290000	152291000	1.2736189413991343
chr4	152290100	152291100	1.558032930886407
chr4	152290200	152291200	1.7385178412415592
chr4	152290300	152291300	1.8721961965510268
chr4	152290400	152291400	1.211714570043785
chr4	152290500	152291500	1.4491295782557785
chr4	152290600	152291600	1.808588762818728
chr4	152290700	152291700	1.7125236162383473
chr4	152290800	152291800	1.7576368078643148
chr4	152290900	152291900	1.7046880917386795
chr4	152291000	152292000	1.7300138132155665
chr4	152291100	152292100	1.5516140442076058
chr4	152291200	152292200	1.2189211081759153
chr4	152291300	152292300	0.6969061236865453
chr4	152291400	152292400	0.7996803242960874
chr4	152291500	152292500	0.4854616103779024
chr4	152291600	152292600	0.053903214967489316
chr4	152291700	152292700	-0.27824025315043244
chr4	152291800	152292800	-0.6117031195964926
chr4	152291900	152292900	-0.7916303856344648
chr4	152292000	152293000	-0.9691529634917387
chr4	152292100	152293100	-1.1097904441615352
chr4	152292200	152293200	-1.1841815401837081
chr4	152292300	152293300	-1.3188122423653117
chr4	152292400	152293400	-0.8239564566490338
chr4	152292500	152293500	-0.11328001657426287
chr4	152292600	152293600	-0.0012981061907477642
chr4	152292700	152293700	0.7009997092321165
chr4	152292800	152293800	0.5434927944394828
chr4	152292900	152293900	0.7617269956067948
chr4	152293000	152294000	0.5226519617382885
chr4	152293100	152294100	0.8348718182339188
chr4	152293200	152294200	1.2756530607615348
chr4	152293300	152294300	1.7084424716467748
chr4	152293400	152294400	2.1593901135287155
chr4	152293500	152294500	1.6206563248073995
chr4	152293600	152294600	1.0433898290105048
chr4	152293700	152294700	0.8002102082509924
chr4	152293800	152294800	0.6747067943287925
chr4	152293900	152294900	0.17490582268491608
chr4	152294000	152295000	0.5654703801348522
chr4	152294100	152295100	0.571613805622364
chr4	152294200	152295200	0.18351517816100665
chr4	152294300	152295300	-0.612342061086939
chr4	152294400	152295400	-1.1817657362225638
chr4	152294500	152295500	-1.3994127381157486
chr4	152294600	152295600	-1.266563202854958
chr4	152294700	152295700	-0.5674089553169169
chr4	152294800	152295800	0.2840925149535635
chr4	152294900	152295900	1.0151719180399434
chr4	152295000	152296000	1.0683495941904633
chr4	152295100	152296100	0.6230563786644784
chr4	152295200	152296200	0.9168072781791756
chr4	152295300	152296300	1.2406589879194487
chr4	152295400	152296400	1.4993286375044863
chr4	152295500	152296500	1.9689094182285067
chr4	152295600	152296600	2.3303085847998446
chr4	152295700	152296700	2.0403911520971807
chr4	152295800	152296800	1.1390487794434423
chr4	152295900	152296900	0.851221574153938
chr4	152296000	152297000	1.1862089558899012
chr4	152296100	152297100	1.502816565366311
chr4	152296200	152297200	1.086305458741622
chr4	152296300	152297300	1.100594093008095
chr4	152296400	152297400	0.63983990242168
chr4	152296500	152297500	0.6896030388823722
chr4	152296600	152297600	0.7804040775944827
chr4	152296700	152297700	0.9066515501089696
chr4	152296800	152297800	1.3469425688547707
chr4	152296900	152297900	1.5856691989529814
chr4	152297000	152298000	1.2093192996103095
chr4	152297100	152298100	0.8876806363480946
chr4	152297200	152298200	1.2688283352372092
chr4	152297300	152298300	1.5945545513877166
chr4	152297400	152298400	1.9393374179671377
chr4	152297500	152298500	1.9251150383456623
chr4	152297600	152298600	2.0439193852039512
chr4	152297700	152298700	1.85574742575438
chr4	152297800	152298800	1.4377542329303747
chr4	152297900	152298900	0.9667633910384268
chr4	152298000	152299000	1.4754431713101734
chr4	152298100	152299100	1.6921988004560038
chr4	152298200	152299200	1.2423141660921946
chr4	152298300	152299300	1.2318133909489295
chr4	152298400	152299400	0.949457220529765
chr4	152298500	152299500	0.8818777006607296
chr4	152298600	152299600	0.9260094509575982
chr4	152298700	152299700	1.099299840268528
chr4	152298800	152299800	1.3452824078551633
chr4	152298900	152299900	1.9876112995082351
chr4	152299000	152300000	1.8047255898639927
chr4	152299100	152300100	2.272565537778879
chr4	152299200	152300200	2.774559602899636
chr4	152299300	152300300	2.8311963748829734
chr4	152299400	152300400	3.5280966742365587
chr4	152299500	152300500	3.9211657254452414
chr4	152299600	152300600	3.5217734592648964
chr4	152299700	152300700	3.2742637597851734
chr4	152299800	152300800	2.7559198982991964
chr4	152299900	152300900	2.152925558705522
chr4	152300000	152301000	1.7140297280534906
chr4	152300100	152301100	1.1851382901091183
chr4	152300200	152301200	0.6181363922052396
chr4	152300300	152301300	0.5875725895246108
chr4	152300400	152301400	-0.4583950278937439
chr4	152300500	152301500	-0.6989154617552805
chr4	152300600	152301600	0.029444823542885964
chr4	152300700	152301700	0.04730218197721785
chr4	152300800	152301800	0.6430604053829994
chr4	152300900	152301900	1.0538933965518054
chr4	152301000	152302000	1.1944632415341254
chr4	152301100	152302100	1.4820177005443051
chr4	152301200	152302200	1.8407699161585875
chr4	152301300	152302300	2.206384214336344
chr4	152301400	152302400	3.175176947849657
chr4	152301500	152302500	2.699975301463444
chr4	152301600	152302600	2.2207578028313733
chr4	152301700	152302700	2.212057888187944
chr4	152301800	152302800	2.1940544537578517
chr4	152301900	152302900	2.394161739196311
chr4	152302000	152303000	2.071796815610994
chr4	152302100	152303100	1.8483681781927064
chr4	152302200	152303200	1.9659000419928847
chr4	152302300	152303300	1.372255638978365
chr4	152302400	152303400	0.4727626082619495
chr4	152302500	152303500	0.8961978294118608
chr4	152302600	152303600	1.4396587369431926
chr4	152302700	152303700	1.08997516717702
chr4	152302800	152303800	0.9740896262756572
chr4	152302900	152303900	0.964270721510702
chr4	152303000	152304000	1.3619458774362894
chr4	152303100	152304100	1.182113766224156
chr4	152303200	152304200	1.1562855683235884
chr4	152303300	152304300	1.7209130892461242
chr4	152303400	152304400	2.0871453267770805
chr4	152303500	152304500	2.0620088208397176
chr4	152303600	152304600	1.0335599472628714
chr4	152303700	152304700	1.2101700100888129
chr4	152303800	152304800	1.2603253452061254
chr4	152303900	152304900	0.9406351700722422
chr4	152304000	152305000	1.1767253796270105
chr4	152304100	152305100	1.4896152225240618
chr4	152304200	152305200	1.0959829379886112
chr4	152304300	152305300	0.5413618190846782
chr4	152304400	152305400	0.358621304529499
chr4	152304500	152305500	0.12917129798221774
chr4	152304600	152305600	0.8794557884400728
chr4	152304700	152305700	0.9164807417300519
chr4	152304800	152305800	0.28457671666318096
chr4	152304900	152305900	0.7013758202602876
chr4	152305000	152306000	0.5289336361505362
chr4	152305100	152306100	0.6435634092093289
chr4	152305200	152306200	1.1957391983010803
chr4	152305300	152306300	1.3157927945935066
chr4	152305400	152306400	2.051578757095625
chr4	152305500	152306500	1.6799531105233454
chr4	152305600	152306600	1.9519074305075517
chr4	152305700	152306700	1.8411098801809416
chr4	152305800	152306800	2.507927961493276
chr4	152305900	152306900	2.5038111173002555
chr4	152306000	152307000	2.9538917039431873
chr4	152306100	152307100	2.9969345539738987
chr4	152306200	152307200	2.925121865712605
chr4	152306300	152307300	2.8907422362922115
chr4	152306400	152307400	2.115109700446216
chr4	152306500	152307500	2.6269847106188307
chr4	152306600	152307600	2.2394789172695955
chr4	152306700	152307700	2.4583633704031547
chr4	152306800	152307800	2.768747591687566
chr4	152306900	152307900	2.3323746098057287
chr4	152307000	152308000	2.3352521490885856
chr4	152307100	152308100	1.7904215825098282
chr4	152307200	152308200	1.4354737660818335
chr4	152307300	152308300	1.5922224146032915
chr4	152307400	152308400	1.7449004768354508
chr4	152307500	152308500	2.040819635670723
chr4	152307600	152308600	2.3952478358799563
chr4	152307700	152308700	2.20215461233566
chr4	152307800	152308800	2.336434891155303
chr4	152307900	152308900	2.784891837477552
chr4	152308000	152309000	1.6678199791054944
chr4	152308100	152309100	1.7064248619865754
chr4	152308200	152309200	1.579455128039967
chr4	152308300	152309300	1.6732589718267743
chr4	152308400	152309400	1.8857298873540853
chr4	152308500	152309500	1.0314324348639017
chr4	152308600	152309600	0.540468671933187
chr4	152308700	152309700	0.968617628977507
chr4	152308800	152309800	0.9587110016692866
chr4	152308900	152309900	0.6681815027912752
chr4	152309000	152310000	1.0296668828960687
chr4	152309100	152310100	0.9569547755858886
chr4	152309200	152310200	1.6355475883203572
chr4	152309300	152310300	1.88833009216891
chr4	152309400	152310400	1.8810478134989628
chr4	152309500	152310500	2.582896223493411
chr4	152309600	152310600	2.2944006463651245
chr4	152309700	152310700	2.264869025904766
chr4	152309800	152310800	1.6624250592733874
chr4	152309900	152310900	1.3396227036660584
chr4	152310000	152311000	1.7770794614250407
chr4	152310100	152311100	2.346273251771632
chr4	152310200	152311200	2.0417427325170343
chr4	152310300	152311300	1.764169055726253
chr4	152310400	152311400	1.7305335285080372
chr4	152310500	152311500	1.3823808781214286
chr4	152310600	152311600	1.640269777430692
chr4	152310700	152311700	1.583424051761792
chr4	152310800	152311800	1.2480463757687363
chr4	152310900	152311900	0.9368358539264264
chr4	152311000	152312000	0.35472461994097587
chr4	152311100	152312100	-0.1677593633098364
chr4	152311200	152312200	0.11484309032133268
chr4	152311300	152312300	0.09994695983966437
chr4	152311400	152312400	-0.2107590313780596
chr4	152311500	152312500	0.07321844739252954
chr4	152311600	152312600	0.16113697455901527
chr4	152311700	152312700	-0.20196706955565089
chr4	152311800	152312800	-0.04418178214067065
chr4	152311900	152312900	0.2854957876502405
chr4	152312000	152313000	0.16717679805750074
chr4	152312100	152313100	0.3138854268639161
chr4	152312200	152313200	-0.41237716711786015
chr4	152312300	152313300	-1.0293284693504088
chr4	152312400	152313400	-1.409230040025302
chr4	152312500	152313500	-1.550404126447258
chr4	152312600	152313600	-1.828968147364968
chr4	152312700	152313700	-1.7411618480054525
chr4	152312800	152313800	-1.259601798773903
chr4	152312900	152313900	-1.3081017271646154
chr4	152313000	152314000	-1.0664518438327033
chr4	152313100	152314100	-1.2172878754773564
chr4	152313200	152314200	-0.6885271892339798
chr4	152313300	152314300	-0.7294573342994903
chr4	152313400	152314400	-0.03278596007071664
chr4	152313500	152314500	0.3430805061110789
chr4	152313600	152314600	1.0773111803451365
chr4	152313700	152314700	1.4122369574180231
chr4	152313800	152314800	1.2769807591160862
chr4	152313900	152314900	1.7046036450940243
chr4	152314000	152315000	1.7228157654012517
chr4	152314100	152315100	1.6666980626346313
chr4	152314200	152315200	1.4583530841760628
chr4	152314300	152315300	2.4757453881241687
chr4	152314400	152315400	2.3238168848959138
chr4	152314500	152315500	2.582294674939904
chr4	152314600	152315600	2.4206677853809664
chr4	152314700	152315700	2.225927836797488
chr4	152314800	152315800	2.174069224620514
chr4	152314900	152315900	1.328725726416283
chr4	152315000	152316000	1.713639722943187
chr4	152315100	152316100	1.7158702198630351
chr4	152315200	152316200	1.4051311622485023
chr4	152315300	152316300	0.6108206783370476
chr4	152315400	152316400	0.7084966593361661
chr4	152315700	152316700	-0.9792594591693508
chr4	152315800	152316800	-1.3780585479678318
chr4	152315900	152316900	-1.008066412465431
chr4	152316000	152317000	-1.2791541002223925
chr4	152316100	152317100	-1.1587210650652529
chr4	152316200	152317200	-1.4206927238656002
chr4	152316300	152317300	-1.2059887344066844
chr4	152316400	152317400	-1.4377504150355176
chr4	152316500	152317500	-1.7213792210536651
chr4	152316600	152317600	-1.483439322060179
chr4	152316700	152317700	-1.2221724072866238
chr4	152316800	152317800	-0.9770137808646469
chr4	152316900	152317900	-0.5247230359497231
chr4	152317000	152318000	-0.9498842985452148
chr4	152317100	152318100	-0.7061996066004012
chr4	152317200	152318200	-0.9627274593154768
chr4	152317300	152318300	-0.9403396068340154
chr4	152317400	152318400	-0.7008700024109221
chr4	152317500	152318500	-0.8549706306624303
chr4	152317600	152318600	-0.8314412218889744
chr4	152317700	152318700	-0.6071100150062039
chr4	152317800	152318800	0.14656955498952667
chr4	152317900	152318900	-0.493546833706979
chr4	152318000	152319000	-0.5324741939219185
chr4	152318100	152319100	-1.3566413830773139
chr4	152318200	152319200	-0.21980102143525512
chr4	152318300	152319300	-0.35144870378756593
chr4	152318400	152319400	-0.6666554705840007
chr4	152318500	152319500	-1.0478904066105004
chr4	152318600	152319600	-1.0684861688220426
chr4	152318700	152319700	-1.1531709802775758
chr4	152318800	152319800	-2.100073154064096
chr4	152318900	152319900	-2.066996053652269
chr4	152319000	152320000	-2.133098762835456
chr4	152319100	152320100	-1.8649385198281907
chr4	152319200	152320200	-2.1127537045852787
chr4	152319300	152320300	-2.0914519909547704
chr4	152319400	152320400	-1.7057634553753094
chr4	152319500	152320500	-0.7281402011479269
chr4	152319600	152320600	-0.4078525853084817
chr4	152319700	152320700	-0.2159774212538673
chr4	152319800	152320800	-0.23905716569294425
chr4	152319900	152320900	-0.03189459334548517
chr4	152320000	152321000	0.5218201306050767
chr4	152320100	152321100	1.36981031867451
chr4	152320200	152321200	1.3326349795894965
chr4	152320300	152321300	1.5108780283402112
chr4	152320400	152321400	1.3120004093279891
chr4	152320500	152321500	0.4877920448582626
chr4	152320600	152321600	-0.2789304370177351
chr4	152320700	152321700	0.05887533252818326
chr4	152320800	152321800	0.521888776126246
chr4	152320900	152321900	1.0168393609679929
chr4	152321000	152322000	1.1097323081102106
chr4	152321100	152322100	0.8748077295722929
chr4	152321200	152322200	1.5118839238730712
chr4	152321300	152322300	1.5775954003547332
chr4	152322400	152323400	2.7507529749757795
chr4	152322500	152323500	3.2020348261362908
chr4	152322600	152323600	2.6880754677378995
chr4	152322700	152323700	2.2423144139103
chr4	152322800	152323800	2.3978683478454794
chr4	152322900	152323900	2.4227112003149345
chr4	152323000	152324000	1.4115185451389283
chr4	152323100	152324100	0.4084567635223032
chr4	152323200	152324200	0.4735756011548041
chr4	152323300	152324300	1.7082322561479708
chr4	152323400	152324400	2.911415655453203
chr4	152323500	152324500	2.6499584462963486
chr4	152323600	152324600	2.9458500140314365
chr4	152323700	152324700	3.071787663218375
chr4	152323800	152324800	3.1811491412837785
chr4	152323900	152324900	3.364820287624533
chr4	152324000	152325000	3.39638634677008
chr4	152324100	152325100	4.0323473560608765
chr4	152324200	152325200	3.7745140929063914
chr4	152324300	152325300	3.183135340647893
chr4	152324400	152325400	1.887272644245592
chr4	152324500	152325500	2.032898640308418
chr4	152324600	152325600	1.773227564411998
chr4	152324700	152325700	2.162087404332578
chr4	152324800	152325800	2.6320147090898094
chr4	152324900	152325900	2.150306526296009
chr4	152325000	152326000	2.436682441656938
chr4	152325100	152326100	2.816076059142325
chr4	152325200	152326200	3.7894634827654015
chr4	152325300	152326300	3.978292084473198
chr4	152326300	152327300	-2.2397199807901567
chr4	152326400	152327400	-2.258289681051925
chr4	152326500	152327500	-2.1408899431524504
chr4	152326600	152327600	-2.1719064718719623
chr4	152326700	152327700	-1.6622767258706888
chr4	152326800	152327800	-1.5194558460992105
chr4	152326900	152327900	-0.4737515385679371
chr4	152327000	152328000	0.1957407808080785
chr4	152327100	152328100	-0.18043632609619506
chr4	152327200	152328200	0.5658804664669488
chr4	152327300	152328300	2.0473462197966383
chr4	152327400	152328400	2.86832637554614
chr4	152327500	152328500	2.596290381475665
chr4	152327600	152328600	2.909113863860534
chr4	152327700	152328700	2.4853063206232178
chr4	152327800	152328800	2.31968350414385
chr4	152327900	152328900	1.5264993997811434
chr4	152328000	152329000	1.8003208136167224
chr4	152328100	152329100	2.4188116829272537
chr4	152328200	152329200	2.897517548104685
chr4	152328300	152329300	1.8800358701042523
chr4	152328400	152329400	0.671635481441249
chr4	152328500	152329500	1.0043951901839236
chr4	152328600	152329600	1.9137097429725525
chr4	152328700	152329700	1.9692454487881028
chr4	152328800	152329800	2.8032179131533783
chr4	152328900	152329900	2.5955790682352915
chr4	152329000	152330000	2.5490539370421654
chr4	152329100	152330100	2.568508356898505
chr4	152329200	152330200	1.4770498334232571
chr4	152329300	152330300	1.0027370079568214
chr4	152329400	152330400	1.5999122952452645
chr4	152329500	152330500	1.4697799128882725
chr4	152329600	152330600	1.0879321967549602
chr4	152329700	152330700	0.6212409543757205
chr4	152329800	152330800	0.04100045785372077
chr4	152329900	152330900	0.7558557757561843
chr4	152330000	152331000	-0.010364940812805298
chr4	152330100	152331100	-0.09774421898464768
chr4	152330200	152331200	0.5051562299862513
chr4	152330300	152331300	0.9147868779702788
chr4	152330400	152331400	0.9665975401672184
chr4	152330500	152331500	0.7039743424454057
chr4	152330600	152331600	0.7894575543902905
chr4	152330700	152331700	1.3639728944166416
chr4	152330800	152331800	1.1846209637058296
chr4	152330900	152331900	1.1010362003835148
chr4	152331000	152332000	1.1307435064609772
chr4	152331100	152332100	0.5776811110442124
chr4	152331200	152332200	-0.018696547771230032
chr4	152331300	152332300	-0.05319498270749165
chr4	152331400	152332400	0.004642429048151238
chr4	152331500	152332500	0.5603975496601618
chr4	152331600	152332600	0.5201147006868434
chr4	152331700	152332700	1.381687737222566
chr4	152331800	152332800	1.394333893016205
chr4	152331900	152332900	1.0107111690245765
chr4	152332000	152333000	0.6268821427019647
chr4	152332100	152333100	1.2044405375407583
chr4	152332200	152333200	1.6793050286857545
chr4	152332300	152333300	1.3539171980195266
chr4	152332400	152333400	0.3900742565373674
chr4	152332500	152333500	0.14251339775769364
chr4	152332600	152333600	-0.042545463358062426
chr4	152332700	152333700	-0.986366873265384
chr4	152332800	152333800	-1.0882594560041596
chr4	152332900	152333900	-0.6705164858108913
chr4	152333000	152334000	-0.2722406964513129
chr4	152333100	152334100	-0.061030806924775215
chr4	152333200	152334200	-0.1695539676056793
chr4	152333300	152334300	-0.3691839357310658
chr4	152333400	152334400	0.7411035277371949
chr4	152333500	152334500	1.017283276930257
chr4	152333600	152334600	0.9231477134987798
chr4	152333700	152334700	0.8109724155451898
chr4	152333800	152334800	0.13108855949915382
chr4	152333900	152334900	0.08174238129626647
chr4	152334000	152335000	0.4727601789271943
chr4	152334100	152335100	0.1658936163099475
chr4	152334200	152335200	0.3867387430207692
chr4	152334300	152335300	0.6659569470013585
chr4	152334400	152335400	0.5627455483624527
chr4	152334500	152335500	-0.12164048418972008
chr4	152334600	152335600	-0.27290715328007503
chr4	152334700	152335700	-0.1752921829281752
chr4	152334800	152335800	0.8079531752559896
chr4	152334900	152335900	0.6686975291539592
chr4	152335000	152336000	0.20395116403427796
chr4	152335100	152336100	-0.3711164298615139
chr4	152335200	152336200	-0.2753631305395742
chr4	152335300	152336300	0.4974142518890822
chr4	152335400	152336400	-0.2814123052975648
chr4	152335500	152336500	0.5461649541084909
chr4	152335600	152336600	0.6728995570564871
chr4	152335700	152336700	0.9800331273642059
chr4	152335800	152336800	0.8847966204507386
chr4	152335900	152336900	0.6837361459920869
chr4	152336000	152337000	0.791835159778988
chr4	152336100	152337100	1.4844139495143474
chr4	152336200	152337200	1.200952630323004
chr4	152336300	152337300	0.5478699224579463
chr4	152336400	152337400	1.2556531872998742
chr4	152336500	152337500	1.1829603875660946
chr4	152336600	152337600	1.1971082399510615
chr4	152336700	152337700	0.8641572693143339
chr4	152336800	152337800	0.5347407205301432
chr4	152336900	152337900	1.4453195526968248
chr4	152337000	152338000	1.7173480813460897
chr4	152337100	152338100	1.2068923907825049
chr4	152337200	152338200	1.2646549347506368
chr4	152337300	152338300	1.175619960758021
chr4	152337400	152338400	1.1995363831565562
chr4	152337500	152338500	1.1641097388076918
chr4	152337600	152338600	1.0447740084049186
chr4	152337700	152338700	0.3636017604482398
chr4	152337800	152338800	0.5998906589377143
chr4	152337900	152338900	-0.10498977232072276
chr4	152338000	152339000	-0.7707278354040752
chr4	152338100	152339100	-0.8979253665376382
chr4	152338200	152339200	-0.5341644022995036
chr4	152338300	152339300	-0.3947117885643173
chr4	152338400	152339400	-0.8715539021879883
chr4	152338500	152339500	-1.0249095163594992
chr4	152338600	152339600	-0.9521952415790532
chr4	152338700	152339700	-0.07239297616074138
chr4	152338800	152339800	0.3359153727299005
chr4	152338900	152339900	0.4664846280389899
chr4	152340600	152341600	-2.345521735963377
chr4	152340700	152341700	-1.859241498788022
chr4	152340800	152341800	-2.3291497597611865
chr4	152340900	152341900	-1.2724274885396405
chr4	152341000	152342000	-1.5135586717315777
chr4	152341100	152342100	-0.9255748732264764
chr4	152341200	152342200	-0.5565478098375252
chr4	152341300	152342300	-0.4685974839593396
chr4	152341400	152342400	0.0399048086435511
chr4	152341500	152342500	0.2539617448699244
chr4	152341600	152342600	0.5055427842729753
chr4	152341700	152342700	0.5985328121242494
chr4	152341800	152342800	1.4596981105451898
chr4	152341900	152342900	1.740347032968231
chr4	152342000	152343000	1.9817358857045053
chr4	152342100	152343100	1.593940718756571
chr4	152342200	152343200	1.9235829254894168
chr4	152342300	152343300	1.3231887947798575
chr4	152342400	152343400	1.3570333148332456
chr4	152342500	152343500	1.2300439941085544
chr4	152342600	152343600	1.0652851985483625
chr4	152342700	152343700	0.26128860685060995
chr4	152342800	152343800	-0.5035919004039777
chr4	152342900	152343900	-0.08536337571495478
chr4	152343000	152344000	-0.2161012470523096
chr4	152343100	152344100	-0.3469273059617312
chr4	152343200	152344200	-0.36617842479355617
chr4	152343300	152344300	-0.3720138397390391
chr4	152343400	152344400	-0.04407323472150003
chr4	152343500	152344500	-0.2718157712707092
chr4	152343600	152344600	-0.10765293847155467
chr4	152343700	152344700	0.4347315231491529
chr4	152343800	152344800	0.9778284943395028
chr4	152343900	152344900	0.7267296854207642
chr4	152344000	152345000	0.730608588266152
chr4	152344100	152345100	0.6650417481446933
chr4	152344200	152345200	0.11964152650382925
chr4	152344300	152345300	0.3190643218736176
chr4	152344400	152345400	0.21763076976924545
chr4	152344500	152345500	0.2029847153891164
chr4	152344600	152345600	-0.2706100610670584
chr4	152344700	152345700	-0.2866337878784148
chr4	152344800	152345800	-0.24660039550846805
chr4	152344900	152345900	0.17149923878314696
chr4	152345000	152346000	-0.03342024709645578
chr4	152345100	152346100	0.3341793448177929
chr4	152345200	152346200	0.003531208860677456
chr4	152345300	152346300	0.45775772923404107
chr4	152345400	152346400	-0.08963073023180759
chr4	152345500	152346500	0.19465273187541224
chr4	152345600	152346600	0.7309120164468529
chr4	152345700	152346700	0.944133263708592
chr4	152345800	152346800	0.8403052342901942
chr4	152345900	152346900	-0.023030238747938296
chr4	152346000	152347000	0.2978528105541849
chr4	152347100	152348100	1.2068596038273578
chr4	152347200	152348200	1.140603345755442
chr4	152347300	152348300	0.5190598673702466
chr4	152347400	152348400	0.8179662366065016
chr4	152347500	152348500	1.4100967853606998
chr4	152347600	152348600	0.89322268652175
chr4	152347700	152348700	1.8632036588627097
chr4	152347800	152348800	1.805427581132776
chr4	152347900	152348900	1.3678459489724335
chr4	152348000	152349000	1.0862402594221388
chr4	152348100	152349100	0.5953780051221231
chr4	152348200	152349200	0.8154659859573996
chr4	152348300	152349300	-0.04136339329744109
chr4	152348400	152349400	-0.5570679133634366
chr4	152348500	152349500	-0.8755652307669264
chr4	152348600	152349600	-0.4500197622308323
chr4	152348700	152349700	-0.9219517365688188
chr4	152348800	152349800	-1.7154464080044136
chr4	152348900	152349900	-1.5214449614038552
chr4	152349000	152350000	-1.0755266988211043
chr4	152349100	152350100	-0.3954713798109302
chr4	152349200	152350200	0.17146245792640738
chr4	152349300	152350300	0.6986214152377446
chr4	152349400	152350400	0.7349401091551545
chr4	152349500	152350500	1.0006023383933749
chr4	152349600	152350600	0.7518986695944788
chr4	152349700	152350700	0.6778558852129059
chr4	152349800	152350800	1.1711886571330472
chr4	152349900	152350900	1.3437667403933478
chr4	152350000	152351000	1.1744904877910969
chr4	152350100	152351100	0.6856937410604304
chr4	152350200	152351200	0.06813033462163193
chr4	152350300	152351300	0.4664964703916718
chr4	152350400	152351400	0.3881021009722928
chr4	152350500	152351500	0.15535455220581418
chr4	152350600	152351600	0.4866253030138378
chr4	152350700	152351700	0.4915151381699398
chr4	152350800	152351800	0.1999419582274096
chr4	152350900	152351900	-0.15496117663848774
chr4	152351000	152352000	-0.7085917728785301
chr4	152351100	152352100	-0.11090445068582704
chr4	152351200	152352200	-0.465532735324535
chr4	152351300	152352300	-0.43158510096359937
chr4	152351400	152352400	0.05495578843601622
chr4	152351500	152352500	0.4577734704936065
chr4	152351600	152352600	0.740153392805361
chr4	152351700	152352700	0.6846662183878675
chr4	152351800	152352800	1.1581219193169776
chr4	152351900	152352900	1.3275170898816475
chr4	152352000	152353000	1.3644305497719171
chr4	152352100	152353100	1.2242894176853931
chr4	152352200	152353200	1.4461720012750818
chr4	152352300	152353300	1.452148022606747
chr4	152352400	152353400	1.1737094979938754
chr4	152352500	152353500	0.926260652192039
chr4	152352600	152353600	0.4619847166299293
chr4	152352700	152353700	0.25542999036863023
chr4	152352800	152353800	0.3731539869346773
chr4	152352900	152353900	0.4159391921103385
chr4	152353000	152354000	0.8648985144775609
chr4	152353100	152354100	0.7482645159487249
chr4	152353200	152354200	1.1405367814486462
chr4	152353300	152354300	0.970197960703924
chr4	152353400	152354400	0.8374067037169629
chr4	152353500	152354500	0.6326862620716536
chr4	152353600	152354600	0.8863498937879059
chr4	152353700	152354700	0.9548734697413032
chr4	152353800	152354800	0.6304072545985205
chr4	152353900	152354900	0.6210135103065046
chr4	152354000	152355000	0.7746402202346654
chr4	152354100	152355100	0.5609661144026059
chr4	152354200	152355200	0.031111213303911363
chr4	152354300	152355300	0.3132301398397121
chr4	152354400	152355400	0.04506412990421072
chr4	152354500	152355500	0.29920387859646996
chr4	152354600	152355600	0.1025968645595261
chr4	152354700	152355700	-0.4689702216594539
chr4	152354800	152355800	-0.07026738475743816
chr4	152354900	152355900	-0.12890298931461885
chr4	152355000	152356000	-0.7813150782680869
chr4	152355100	152356100	-0.3355911587824795
chr4	152355200	152356200	-0.7866495531406763
chr4	152355300	152356300	-0.7354798457365164
chr4	152355400	152356400	-0.6789219382122577
chr4	152355500	152356500	-0.99690123767784
chr4	152355600	152356600	-0.7715910618488491
chr4	152355700	152356700	0.22442547772431531
chr4	152355800	152356800	-0.028491742902594118
chr4	152355900	152356900	-0.036192100622034214
chr4	152356000	152357000	0.054813974651710125
chr4	152356100	152357100	-0.7010431080293533
chr4	152356200	152357200	0.017673528980708876
chr4	152356300	152357300	-0.1825071994652485
chr4	152356400	152357400	-0.08172754941473771
chr4	152356500	152357500	0.33479946344880473
chr4	152356600	152357600	0.5027880285386372
chr4	152356700	152357700	0.6131333791909341
chr4	152356800	152357800	0.5506050911137694
chr4	152356900	152357900	0.5938964785442032
chr4	152357000	152358000	0.959500043194517
chr4	152357100	152358100	1.5460999090349292
chr4	152357200	152358200	1.2554425346283191
chr4	152357300	152358300	0.8251761999968523
chr4	152357400	152358400	1.3840240418067868
chr4	152357500	152358500	1.2006399934907088
chr4	152357600	152358600	1.2484777758511247
chr4	152357700	152358700	1.0138566336815469
chr4	152357800	152358800	1.111287365838269
chr4	152357900	152358900	1.0521364110675886
chr4	152358000	152359000	0.9700687714524221
chr4	152358100	152359100	0.758110098288562
chr4	152358200	152359200	1.5010206141846616
chr4	152358300	152359300	1.661361828693455
chr4	152358400	152359400	1.1114368014708722
chr4	152358500	152359500	1.1071029460666306
chr4	152358600	152359600	1.061433111219512
chr4	152358700	152359700	1.4852582922915425
chr4	152358800	152359800	1.5712913224693152
chr4	152358900	152359900	1.5988315419543608
chr4	152359000	152360000	1.25283387375033
chr4	152359100	152360100	1.2569854244273009
chr4	152359200	152360200	1.051296878739422
chr4	152359300	152360300	0.8249431425186972
chr4	152359400	152360400	1.0305006622422122
chr4	152359500	152360500	0.8689015698691517
chr4	152359600	152360600	0.9344099592542332
chr4	152359700	152360700	0.08920090652629035
chr4	152359800	152360800	0.1920491699650524
chr4	152359900	152360900	0.6039509147601027
chr4	152360000	152361000	1.0543381855743355
chr4	152360100	152361100	1.229437965909693
chr4	152360200	152361200	0.9578784054544104
chr4	152360300	152361300	0.9913985180629326
chr4	152360400	152361400	1.0563078834451978
chr4	152360500	152361500	1.5410266796223713
chr4	152360600	152361600	0.7392928839065409
chr4	152360700	152361700	1.4187583444412135
chr4	152360800	152361800	0.9782476186219404
chr4	152360900	152361900	0.7904772780730099
chr4	152362900	152363900	1.341685407611486
chr4	152363000	152364000	1.1644196650321805
chr4	152363100	152364100	1.1478531915634007
chr4	152363200	152364200	1.0156766308882963
chr4	152363300	152364300	0.7097309177728192
chr4	152363400	152364400	0.5321493604524322
chr4	152363500	152364500	-0.2503661132968943
chr4	152363600	152364600	-0.5714405762724056
chr4	152363700	152364700	-1.087706390330596
chr4	152363800	152364800	-1.2423972862863124
chr4	152363900	152364900	-1.382191764686491
chr4	152364000	152365000	-1.5443543661945935
chr4	152364100	152365100	-1.0528966118598788
chr4	152364200	152365200	-1.663924561245808
chr4	152364300	152365300	-1.6449658608150468
chr4	152364400	152365400	-2.004107327768951
chr4	152364500	152365500	-0.9700259448080668
chr4	152364600	152365600	-0.4045128309740895
chr4	152364700	152365700	-0.005376096502280935
chr4	152364800	152365800	0.08180239720035645
chr4	152364900	152365900	0.5093043345496467
chr4	152365000	152366000	0.9678589200586347
chr4	152365100	152366100	1.048544297494034
chr4	152365200	152366200	1.7306012556287784
chr4	152365300	152366300	1.7054846955459662
chr4	152365400	152366400	1.921243027871023
chr4	152365500	152366500	2.012102369507637
chr4	152365600	152366600	0.9804721167927366
chr4	152365700	152366700	0.9561452063589516
chr4	152365800	152366800	1.1017807014038576
chr4	152365900	152366900	0.5352176406604936
chr4	152366000	152367000	0.5935618722143231
chr4	152366100	152367100	-0.20637592021727968
chr4	152366200	152367200	-0.5774409225619795
chr4	152366300	152367300	-0.33830919545499066
chr4	152366400	152367400	-0.27635662807457034
chr4	152366500	152367500	-0.347780706918478
chr4	152366600	152367600	0.23119772714547576
chr4	152366700	152367700	-0.028994331984307464
chr4	152366800	152367800	-0.5444888665351832
chr4	152366900	152367900	-0.34286203433635026
chr4	152367000	152368000	-0.47446923045659634
chr4	152367100	152368100	0.32360688906734064
chr4	152367200	152368200	0.8426673362594816
chr4	152367300	152368300	-0.3415922874584161
chr4	152367400	152368400	-0.1692634012147924
chr4	152367500	152368500	0.06264205603928392
chr4	152367600	152368600	-0.03433355233000236
chr4	152367700	152368700	0.015785345086905725
chr4	152367800	152368800	0.11216854180663224
chr4	152367900	152368900	0.3856909204236744
chr4	152368000	152369000	0.17751366621334586
chr4	152368100	152369100	-0.12548559823980207
chr4	152368200	152369200	-0.7010763410778513
chr4	152368300	152369300	-0.04747401277457285
chr4	152368400	152369400	-0.8142292286485259
chr4	152368500	152369500	-0.5877898551725662
chr4	152368600	152369600	-1.3461371866566136
chr4	152368700	152369700	-1.7491082077998936
chr4	152368800	152369800	-1.1121497086270176
chr4	152368900	152369900	-1.3824673071831035
chr4	152369000	152370000	-1.4400354121351466
chr4	152369100	152370100	-1.12481319611247
chr4	152369200	152370200	-1.1395904170198503
chr4	152369300	152370300	-0.39162074602338737
chr4	152369400	152370400	0.13634133065761306
chr4	152369500	152370500	-0.6363945483407953
chr4	152369600	152370600	-0.03196152848366343
chr4	152369700	152370700	0.38385097412522495
chr4	152369800	152370800	-0.2753259529299713
chr4	152369900	152370900	-0.7222439546398771
chr4	152370000	152371000	-1.3365401485204784
chr4	152370100	152371100	-1.0259404813774249
chr4	152370200	152371200	-0.8959109325998039
chr4	152370300	152371300	-1.1474785883883625
chr4	152370400	152371400	-1.1169146996508188
chr4	152370500	152371500	-0.4698592559383279
chr4	152370600	152371600	-0.3889657057138058
chr4	152370700	152371700	-0.4925634394346594
chr4	152370800	152371800	-0.3812341312929657
chr4	152370900	152371900	0.043606956282944566
chr4	152371000	152372000	0.390226500607104
chr4	152371100	152372100	-0.3403402617178677
chr4	152371200	152372200	-0.24190230316148176
chr4	152371300	152372300	-0.9065010942402704
chr4	152371400	152372400	-1.0268385523444443
chr4	152371500	152372500	-1.3758240816441851
chr4	152371600	152372600	-0.8085482257745925
chr4	152371700	152372700	-0.7967629500112712
chr4	152371800	152372800	-0.5856910378005283
chr4	152371900	152372900	-0.6458826899977368
chr4	152372000	152373000	-0.19875404700259147
chr4	152372100	152373100	-0.015946181324620386
chr4	152372200	152373200	-0.6550026146481472
chr4	152372300	152373300	-0.1729894519284792
chr4	152372400	152373400	0.01678104910339037
chr4	152372500	152373500	-0.4411747654337153
chr4	152372600	152373600	-1.010594362470379
chr4	152372700	152373700	-1.1023056603357362
chr4	152372800	152373800	-1.3228672180753174
chr4	152372900	152373900	-1.3273430461552018
chr4	152373000	152374000	-1.240762048616595
chr4	152373100	152374100	-0.587946386853094
chr4	152373200	152374200	0.26001424782029026
chr4	152373300	152374300	-0.15164467756904626
chr4	152373400	152374400	-0.18693165137309034
chr4	152373500	152374500	-0.24369715489521274
chr4	152373600	152374600	-0.2383760251188544
chr4	152373700	152374700	-0.5130990470267575
chr4	152373800	152374800	-0.06979188585688548
chr4	152373900	152374900	-0.404297283997239
chr4	152374000	152375000	-1.1283771158318006
chr4	152374100	152375100	-1.5410795975209377
chr4	152374200	152375200	-1.5876144380424506
chr4	152374300	152375300	-1.1986432017217743
chr4	152374400	152375400	-1.5871566602029061
chr4	152374500	152375500	-1.3104865579419802
chr4	152374600	152375600	-0.8211744182468814
chr4	152374700	152375700	-0.4712693188242621
chr4	152374800	152375800	-1.1351058560611842
chr4	152374900	152375900	-0.6736199113027906
chr4	152375000	152376000	-0.4995918516688821
chr4	152375100	152376100	-0.15559449666804145
chr4	152375200	152376200	-0.519436226719233
chr4	152375300	152376300	-0.3606779283360729
chr4	152375400	152376400	0.19644186857039386
chr4	152375500	152376500	0.4001859153401025
chr4	152375600	152376600	-0.4198652604377676
chr4	152375700	152376700	-0.4166520836376285
chr4	152375800	152376800	-0.3381133307443629
chr4	152375900	152376900	-0.6456635957303796
chr4	152376000	152377000	-0.882088694873335
chr4	152376100	152377100	-1.58061061151717
chr4	152376200	152377200	-1.2302450033482533
chr4	152376300	152377300	-0.7850958610051919
chr4	152376400	152377400	-0.650826916299841
chr4	152376500	152377500	-0.8812874047549035
chr4	152376600	152377600	-0.27840376783451337
chr4	152376700	152377700	0.06477370852734833
chr4	152377800	152378800	1.4840447634451766
chr4	152377900	152378900	1.545120292683688
chr4	152378000	152379000	1.2634414124869182
chr4	152378100	152379100	2.262143211278852
chr4	152378200	152379200	1.8505802003972665
chr4	152378300	152379300	1.3072102071924645
chr4	152378400	152379400	0.7171218124428489
chr4	152378500	152379500	1.2424307896654196
chr4	152378600	152379600	1.5179170413654104
chr4	152378700	152379700	1.6025432103687307
chr4	152378800	152379800	1.7649053543298432
chr4	152378900	152379900	1.3930112910605974
chr4	152379000	152380000	1.9910320079327746
chr4	152379100	152380100	1.8195807851797368
chr4	152379200	152380200	2.0057378950820537
chr4	152379300	152380300	1.9890862263617488
chr4	152379400	152380400	1.5527929443370632
chr4	152379500	152380500	1.002549068901722
chr4	152379600	152380600	0.7262593982325419
chr4	152379700	152380700	0.6651918282857759
chr4	152379800	152380800	0.8154700193258402
chr4	152379900	152380900	0.7816450868595789
chr4	152380000	152381000	0.9285977418812948
chr4	152380100	152381100	0.8860477596197592
chr4	152380200	152381200	1.112633200426178
chr4	152380300	152381300	1.010559831204023
chr4	152380400	152381400	1.0544439399218917
chr4	152380500	152381500	0.9633628764546959
chr4	152380600	152381600	1.1649357552403408
chr4	152380700	152381700	1.5508499111281882
chr4	152380800	152381800	1.1740247538170143
chr4	152380900	152381900	0.9086793448429896
chr4	152381000	152382000	0.2975159929988838
chr4	152381100	152382100	0.11633640942162993
chr4	152381200	152382200	0.3368548465222252
chr4	152381300	152382300	0.2510620021382969
chr4	152381400	152382400	1.1298242137145638
chr4	152381500	152382500	1.0770255776886897
chr4	152381600	152382600	0.9097487346556672
chr4	152381700	152382700	0.7262606809218471
chr4	152381800	152382800	0.8218606645981387
chr4	152381900	152382900	1.0998940145483849
chr4	152382000	152383000	0.649711380675856
chr4	152382100	152383100	0.7315581280023813
chr4	152382200	152383200	0.7104781160469594
chr4	152382300	152383300	0.2345535946555339
chr4	152382400	152383400	-0.05642317040887514
chr4	152382500	152383500	0.07733996694779376
chr4	152382600	152383600	0.5662515872039022
chr4	152382700	152383700	0.28948601266856344
chr4	152382800	152383800	0.8354905168137242
chr4	152382900	152383900	0.5959905885674001
chr4	152383000	152384000	1.545121002006655
chr4	152383100	152384100	1.0620556644968822
chr4	152383200	152384200	0.5227700852504154
chr4	152383300	152384300	1.2220052633634615
chr4	152383400	152384400	1.1822894137619775
chr4	152383500	152384500	0.5145313870116754
chr4	152383600	152384600	-0.0362399025600396
chr4	152383700	152384700	-0.6775348194051554
chr4	152383800	152384800	-1.8009169309366202
chr4	152383900	152384900	-1.0676474958145985
chr4	152384000	152385000	-1.8027407256446715
chr4	152384100	152385100	-1.4871270335013989
chr4	152384200	152385200	-1.2690018275953556
chr4	152384300	152385300	-1.0650051377691536
chr4	152384400	152385400	-1.9327343429790445
chr4	152384500	152385500	-1.0638728679009288
chr4	152384600	152385600	-0.8635598934444836
chr4	152384700	152385700	-0.6259230625875895
chr4	152384800	152385800	0.30832189332457577
chr4	152384900	152385900	-0.1418932354528726
chr4	152385000	152386000	0.14398191948855674
chr4	152385100	152386100	0.5736826583748434
chr4	152385200	152386200	0.1072199447047828
chr4	152385300	152386300	-0.4567085360164725
chr4	152385400	152386400	0.6864180589843334
chr4	152385500	152386500	0.650321654938329
chr4	152385600	152386600	0.4703320139468209
chr4	152385700	152386700	0.9114415864239226
chr4	152385800	152386800	0.9352701991898194
chr4	152385900	152386900	0.7382098553226583
chr4	152386000	152387000	0.5720409625200124
chr4	152386100	152387100	-0.12420830382865485
chr4	152386200	152387200	0.4361358941146499
chr4	152386300	152387300	0.4175840118719771
chr4	152386400	152387400	0.2863347575499248
chr4	152386500	152387500	-0.3237630423150247
chr4	152386600	152387600	-0.3512577984505248
chr4	152387800	152388800	0.8697366534789966
chr4	152387900	152388900	1.4574638370139572
chr4	152388000	152389000	0.9324724741510504
chr4	152388100	152389100	0.9583862304186198
chr4	152388200	152389200	0.9731097339578798
chr4	152388300	152389300	0.4599883671870085
chr4	152388400	152389400	0.9394845350071888
chr4	152388500	152389500	0.8104374729395017
chr4	152388600	152389600	0.1887567465723221
chr4	152388700	152389700	0.01955563163312228
chr4	152388800	152389800	-0.8743306471396208
chr4	152388900	152389900	-1.1022738786332102
chr4	152389000	152390000	-0.7486180878426063
chr4	152389100	152390100	-0.6342743440637324
chr4	152389200	152390200	-0.9501417068527779
chr4	152389300	152390300	-0.6482237761527071
chr4	152389400	152390400	-0.7483081555195434
chr4	152389500	152390500	-0.7385442374167287
chr4	152389600	152390600	0.060927556988380586
chr4	152389700	152390700	-0.30053027833853296
chr4	152389800	152390800	0.6893747601002753
chr4	152389900	152390900	0.4846412139398018
chr4	152390000	152391000	-0.03934556170399161
chr4	152390100	152391100	-0.3028528986862232
chr4	152390200	152391200	-0.4833227503158328
chr4	152390300	152391300	-0.6734609247628807
chr4	152390400	152391400	-0.8836571853139696
chr4	152390500	152391500	-1.1734002287590912
chr4	152390600	152391600	-1.9692282512766341
chr4	152390700	152391700	-1.896798570839621
chr4	152390800	152391800	-2.063974031166592
chr4	152390900	152391900	-2.650468565968862
chr4	152391000	152392000	-2.4030595091990095
chr4	152391100	152392100	-2.3518147475441133
chr4	152391200	152392200	-1.8681786357321333
chr4	152391300	152392300	-1.5512262872652895
chr4	152391400	152392400	-1.8802568522790601
chr4	152391500	152392500	-1.5191627569508463
chr4	152391600	152392600	-1.2953361482529675
chr4	152391700	152392700	-0.4125799663379263
chr4	152391800	152392800	-0.4492136442514942
chr4	152391900	152392900	-0.33914356789217315
chr4	152392000	152393000	-0.5486351569348398
chr4	152392100	152393100	-0.4499085664211006
chr4	152392200	152393200	-0.3672593699206981
chr4	152392300	152393300	0.16355609381534975
chr4	152392400	152393400	0.031609730838313366
chr4	152392500	152393500	0.11145662876063027
chr4	152392600	152393600	0.05927253525244003
chr4	152392700	152393700	-0.6215263853320191
chr4	152392800	152393800	-0.6293405705383671
chr4	152392900	152393900	-0.32431093257967697
chr4	152393000	152394000	-0.25867059783172763
chr4	152393100	152394100	-0.4686004288018024
chr4	152393200	152394200	-1.7635214319730967
chr4	152393300	152394300	-1.97571561880548
chr4	152393400	152394400	-1.0744393248318649
chr4	152393500	152394500	-0.959805670301631
chr4	152393600	152394600	-0.8037628342771147
chr4	152393700	152394700	-0.5234545151037329
chr4	152393800	152394800	-0.3182475818161644
chr4	152393900	152394900	0.07294586286322786
chr4	152394000	152395000	0.17739659301719313
chr4	152394100	152395100	0.765531450321258
chr4	152394200	152395200	1.855012700480616
chr4	152394300	152395300	1.865854030204824
chr4	152394400	152395400	1.6374985870637453
chr4	152394500	152395500	1.4821094142423958
chr4	152394600	152395600	1.1281005902007926
chr4	152394700	152395700	0.9375259961396324
chr4	152394800	152395800	1.1763592319468332
chr4	152394900	152395900	0.778672777905345
chr4	152395000	152396000	0.4736387274787755
chr4	152395100	152396100	0.0028397006052653393
chr4	152395200	152396200	-0.09738817582411093
chr4	152395300	152396300	-0.231122624434158
chr4	152395400	152396400	-0.3379646372755554
chr4	152395500	152396500	-0.44084209931875706
chr4	152395600	152396600	-0.02991777154383334
chr4	152395700	152396700	0.1780052742197084
chr4	152395800	152396800	-0.3133491918593357
chr4	152395900	152396900	-0.07287483312400632
chr4	152396000	152397000	0.24588205575078767
chr4	152396100	152397100	0.3587767770172374
chr4	152396200	152397200	0.2286545248187898
chr4	152396300	152397300	-0.023760335422313275
chr4	152396400	152397400	-0.018648978849073263
chr4	152396500	152397500	-0.007824883949693164
chr4	152396600	152397600	0.01674370564982476
chr4	152396700	152397700	-0.17124669474023727
chr4	152397700	152398700	-0.20793103697298226
chr4	152397800	152398800	-1.2213519919930491
chr4	152397900	152398900	-1.660627109699426
chr4	152398000	152399000	-2.131650976115004
chr4	152398100	152399100	-1.4217088459804137
chr4	152398200	152399200	-0.7353344650346347
chr4	152398300	152399300	-1.100590722954699
chr4	152398400	152399400	-0.254887936088329
chr4	152398500	152399500	0.3614891746711463
chr4	152398600	152399600	0.3238822503075693
chr4	152398700	152399700	-0.6090614147769761
chr4	152398800	152399800	0.6983925088283089
chr4	152398900	152399900	1.8514043083993408
chr4	152399000	152400000	2.7158113085441347
chr4	152399100	152400100	2.820775818283332
chr4	152399200	152400200	2.274871904533491
chr4	152399300	152400300	2.2289618818366854
chr4	152399400	152400400	2.208061676962286
chr4	152399500	152400500	1.290782783079636
chr4	152399600	152400600	1.7109180140990132
chr4	152399700	152400700	2.0717237861433118
chr4	152399800	152400800	1.7082190441724878
chr4	152399900	152400900	1.1813413521173315
chr4	152400000	152401000	1.3787375264445134
chr4	152400100	152401100	1.3893195178809976
chr4	152400200	152401200	1.2568116501040545
chr4	152400300	152401300	0.9979126357637028
chr4	152400400	152401400	1.0242835879757364
chr4	152400500	152401500	0.8765749665619997
chr4	152400600	152401600	0.9371835815516076
chr4	152400700	152401700	1.3402182009340606
chr4	152400800	152401800	1.2931030717644736
chr4	152400900	152401900	1.279997156530887
chr4	152401000	152402000	0.23115967246477323
chr4	152401100	152402100	0.00013115543777065017
chr4	152401200	152402200	0.2109873115308324
chr4	152401300	152402300	0.6081060366885422
chr4	152401400	152402400	-0.30781379252745633
chr4	152401500	152402500	-0.02162102830598895
chr4	152401600	152402600	-0.07285397139429285
chr4	152401700	152402700	-0.5022515479685739
chr4	152401800	152402800	-0.08011090051299471
chr4	152401900	152402900	-0.577723489046537
chr4	152402000	152403000	0.09003504074749734
chr4	152402100	152403100	-0.08242328847374089
chr4	152402200	152403200	-0.1708766568291981
chr4	152402300	152403300	-0.15156833962032076
chr4	152402400	152403400	0.6623863476815334
chr4	152403500	152404500	-1.0363717075612309
chr4	152403600	152404600	-1.0469687883296903
chr4	152403700	152404700	-1.563837359081505
chr4	152403800	152404800	-1.9175698461395243
chr4	152403900	152404900	-2.1030581016462
chr4	152404000	152405000	-1.8474366094848778
chr4	152404100	152405100	-1.6509583827141492
chr4	152405100	152406100	-0.8076474377043619
chr4	152405200	152406200	-0.8408034226791987
chr4	152405300	152406300	-1.3405406451303357
chr4	152405400	152406400	-1.4618170744624723
chr4	152405500	152406500	-0.7092798424744851
chr4	152405600	152406600	0.23681515752531865
chr4	152405700	152406700	0.24561656731364576
chr4	152405800	152406800	0.2542969054748273
chr4	152405900	152406900	0.7277707712903418
chr4	152406000	152407000	0.8873884293918934
chr4	152406100	152407100	0.7585641295635618
chr4	152406200	152407200	1.1289969152529649
chr4	152406300	152407300	2.2629985939279216
chr4	152406400	152407400	2.3708483428004774
chr4	152406500	152407500	1.7936127106742772
chr4	152406600	152407600	0.6310421619752901
chr4	152406700	152407700	0.5056363275504687
chr4	152406800	152407800	0.7362209876565973
chr4	152406900	152407900	0.8485941793329889
chr4	152407000	152408000	0.3692262510965115
chr4	152407100	152408100	0.4707908335929284
chr4	152407200	152408200	0.02665119146318276
chr4	152407300	152408300	-0.8890724495728556
chr4	152407400	152408400	-1.403496882581888
chr4	152407500	152408500	-1.1532953228637428
chr4	152407600	152408600	-1.0950551360626963
chr4	152407700	152408700	-1.7039340734346804
chr4	152407800	152408800	-2.0216025217198594
chr4	152407900	152408900	-2.8447591070622784
chr4	152408000	152409000	-2.8696444194281336
chr4	152408100	152409100	-2.304642996360757
chr4	152408200	152409200	-1.828242375866096
chr4	152408300	152409300	-1.2116128738243521
chr4	152408400	152409400	-0.8279856364241279
chr4	152408500	152409500	-0.6855476959862918
chr4	152408600	152409600	-0.28031492172337386
chr4	152408700	152409700	-0.004744231780691904
chr4	152408800	152409800	0.44218480139616906
chr4	152408900	152409900	0.2920135322322989
chr4	152409000	152410000	-0.3449810078307438
chr4	152409100	152410100	-1.1474107010058678
chr4	152409200	152410200	-1.9236375183229493
chr4	152409300	152410300	-2.317532317758975
chr4	152409400	152410400	-2.449599458296196
chr4	152409500	152410500	-1.6873435504904717
chr4	152409600	152410600	-1.7706462804712062
chr4	152409700	152410700	-1.5564055672895054
chr4	152409800	152410800	-1.5246433791890868
chr4	152409900	152410900	-0.8032043189329601
chr4	152410000	152411000	-1.0267910739840211
chr4	152410100	152411100	-1.0065303129413492
chr4	152410200	152411200	-0.5404021385301713
chr4	152410300	152411300	-0.2274729436768623
chr4	152410400	152411400	0.1509043675977277
chr4	152410500	152411500	0.04149161178210771
chr4	152410600	152411600	-0.1450915190809783
chr4	152410700	152411700	0.12747445646935765
chr4	152410800	152411800	0.09552759405402712
chr4	152410900	152411900	0.3418664028069847
chr4	152411000	152412000	1.2076041730363918
chr4	152411100	152412100	1.1330120255586165
chr4	152411200	152412200	1.2632684300964825
chr4	152411300	152412300	1.1158472062353717
chr4	152411400	152412400	1.2060585601480835
chr4	152411500	152412500	0.4687753287089642
chr4	152411600	152412600	1.0011459329769616
chr4	152411700	152412700	1.3858327789869214
chr4	152411800	152412800	1.009334052477706
chr4	152411900	152412900	1.3069670902236885
chr4	152412000	152413000	0.8308223590446869
chr4	152412100	152413100	0.7659081182684967
chr4	152412200	152413200	1.1703551526465916
chr4	152412300	152413300	1.4326150840486354
chr4	152412400	152413400	1.6909106267480516
chr4	152412500	152413500	1.7264369127442727
chr4	152412600	152413600	1.3677683292849354
chr4	152412700	152413700	0.2399559613027229
chr4	152412800	152413800	0.2513455397208273
chr4	152412900	152413900	-0.3754240900721361
chr4	152413000	152414000	-0.032468348295165296
chr4	152413100	152414100	0.6706262142053221
chr4	152413200	152414200	0.9201250851003306
chr4	152413300	152414300	0.9001811628866608
chr4	152413400	152414400	0.2696542791340124
chr4	152413500	152414500	0.6569854532329525
chr4	152413600	152414600	0.7908630510385647
chr4	152413700	152414700	1.1251316577510146
chr4	152413800	152414800	1.1733200517242888
chr4	152413900	152414900	1.039044979322267
chr4	152414000	152415000	1.1247325287438668
chr4	152414100	152415100	0.8684811405377686
chr4	152414200	152415200	-0.010987402041393795
chr4	152414300	152415300	0.2441489562335197
chr4	152414400	152415400	0.915982721266136
chr4	152414500	152415500	0.2829453785449296
chr4	152414600	152415600	0.35449768084743705
chr4	152414700	152415700	0.11388622618266013
chr4	152414800	152415800	0.43897225944235696
chr4	152414900	152415900	0.07739449338416499
chr4	152415000	152416000	-0.13596664137082337
chr4	152415100	152416100	-0.14526218835256507
chr4	152415200	152416200	0.18712668512970948
chr4	152415300	152416300	-0.4238314199026365
chr4	152415400	152416400	-0.8285073930150262
chr4	152415500	152416500	-0.30882132872867996
chr4	152415600	152416600	-0.3254764198892769
chr4	152415700	152416700	-0.4486588040599279
chr4	152415800	152416800	-0.5191512248710988
chr4	152415900	152416900	0.2199607815462181
chr4	152416000	152417000	0.3435022794003063
chr4	152416100	152417100	0.3740104391183056
chr4	152416200	152417200	0.015983756491489306
chr4	152416300	152417300	0.4312413526899016
chr4	152416400	152417400	0.005005203375860821
chr4	152416500	152417500	-0.012810472672712871
chr4	152416600	152417600	-0.44356234101958014
chr4	152416700	152417700	0.7884558098727538
chr4	152416800	152417800	0.6315682860980618
chr4	152416900	152417900	-0.08759462867059195
chr4	152417000	152418000	0.09976053936951611
chr4	152417100	152418100	0.016139503070126956
chr4	152417200	152418200	0.3522175428822966
chr4	152417300	152418300	0.09619162064545236
chr4	152417400	152418400	0.2740626522091377
chr4	152417500	152418500	0.0132137870614355
chr4	152417600	152418600	0.5377222384174988
chr4	152417700	152418700	-0.2342087140409697
chr4	152417800	152418800	-0.046524939982686975
chr4	152417900	152418900	0.6834510062868354
chr4	152418000	152419000	0.45842275150255984
chr4	152418100	152419100	0.3875503374499333
chr4	152418200	152419200	0.4559693941778313
chr4	152418300	152419300	0.3201487865649351
chr4	152418400	152419400	0.29566524077598616
chr4	152418500	152419500	0.9279875851267853
chr4	152418600	152419600	1.4633082698355069
chr4	152418700	152419700	1.6587448197314996
chr4	152418800	152419800	2.1002356642705795
chr4	152418900	152419900	2.068533967098192
chr4	152419000	152420000	2.568937341965065
chr4	152419100	152420100	2.4202261300896475
chr4	152419200	152420200	2.55672802338466
chr4	152419300	152420300	2.661178590527226
chr4	152419400	152420400	3.0061750433102143
chr4	152419500	152420500	2.63312511535074
chr4	152419600	152420600	2.2509218132836724
chr4	152419700	152420700	1.200988500758026
chr4	152419800	152420800	0.3852238325610263
chr4	152419900	152420900	0.5261275271699328
chr4	152420000	152421000	0.6148421685212683
chr4	152420100	152421100	0.1624694429504774
chr4	152420200	152421200	0.2457722492145564
chr4	152420300	152421300	0.2834894158290269
chr4	152420400	152421400	-0.18376169357149705
chr4	152420500	152421500	-0.042933564602708967
chr4	152420600	152421600	-0.7638906121486206
chr4	152420700	152421700	0.11230972526816656
chr4	152420800	152421800	0.3282227296839178
chr4	152420900	152421900	0.017897442878094458
chr4	152421000	152422000	-0.1143195098481783
chr4	152421100	152422100	0.3693698498825393
chr4	152421200	152422200	0.4112700394260566
chr4	152421300	152422300	0.5014583844407347
chr4	152421400	152422400	0.8234856281552444
chr4	152421500	152422500	0.9687230888717224
chr4	152421600	152422600	1.2305560793715595
chr4	152421700	152422700	0.8392396388457181
chr4	152421800	152422800	0.7120456278755679
chr4	152421900	152422900	1.2362004816256729
chr4	152422000	152423000	0.7292724641964259
chr4	152422100	152423100	0.6888464803573376
chr4	152422200	152423200	0.17169303395485874
chr4	152422300	152423300	0.2405355737594456
chr4	152422400	152423400	-0.1608787168019254
chr4	152422500	152423500	-1.24847414197081
chr4	152422600	152423600	-0.8037056975151939
chr4	152422700	152423700	-0.04038811294834745
chr4	152422800	152423800	-0.020873257905531205
chr4	152422900	152423900	-0.7967734229216402
chr4	152423000	152424000	-0.9646166964554175
chr4	152423100	152424100	-0.7837235795778011
chr4	152423200	152424200	-0.5369064661953725
chr4	152423300	152424300	-0.7385198155944016
chr4	152423400	152424400	-0.06561265112571399
chr4	152423500	152424500	0.5007010755555265
chr4	152423600	152424600	-0.3444904843924749
chr4	152423700	152424700	-0.9828477587539052
chr4	152423800	152424800	-0.6754410445356837
chr4	152423900	152424900	-0.3382674186745505
chr4	152424000	152425000	-0.32688057061361225
chr4	152424100	152425100	-0.2182480672908481
chr4	152424200	152425200	-0.25044307639467184
chr4	152424300	152425300	0.08152976559806896
chr4	152424400	152425400	0.05579100559752228
chr4	152424500	152425500	0.03622273797421656
chr4	152424600	152425600	0.7592533022184325
chr4	152424700	152425700	0.9337033957624558
chr4	152424800	152425800	0.9406258579633888
chr4	152424900	152425900	0.2857221864507038
chr4	152425000	152426000	0.033530478965319674
chr4	152425100	152426100	0.10264065507379366
chr4	152425200	152426200	0.6624489347368928
chr4	152425300	152426300	0.4521917327305256
chr4	152425400	152426400	0.6535531188010983
chr4	152425500	152426500	1.6127470869012788
chr4	152425600	152426600	1.5325325389486308
chr4	152425700	152426700	1.44077510744503
chr4	152425800	152426800	1.018885438403672
chr4	152425900	152426900	1.3754118810713072
chr4	152426000	152427000	1.8666056351018987
chr4	152426100	152427100	2.249068898957388
chr4	152426200	152427200	1.9185314846857453
chr4	152426300	152427300	2.1243579948514735
chr4	152426400	152427400	1.4777191169336443
chr4	152426500	152427500	0.8082712594729008
chr4	152426600	152427600	0.9661937130096652
chr4	152426700	152427700	1.0444467675982902
chr4	152426800	152427800	1.32967670275264
chr4	152426900	152427900	1.6633633873267928
chr4	152427000	152428000	2.5483074752728805
chr4	152427100	152428100	1.5416044733106882
chr4	152427200	152428200	1.2147227232074247
chr4	152427300	152428300	1.2441232587596796
chr4	152427400	152428400	1.0408318199136974
chr4	152427500	152428500	0.9359136547772582
chr4	152427600	152428600	0.5185867376875418
chr4	152427700	152428700	0.5361577836204311
chr4	152427800	152428800	1.2717100784797275
chr4	152427900	152428900	0.4387609020551275
chr4	152428000	152429000	-0.8179550660367273
chr4	152428100	152429100	0.003856074041930961
chr4	152428200	152429200	-0.17969887617301775
chr4	152428300	152429300	-0.25941060552141026
chr4	152429400	152430400	0.5585366988350203
chr4	152429500	152430500	0.8228491338031345
chr4	152429600	152430600	1.3216977639372418
chr4	152429700	152430700	1.1532401941216397
chr4	152429800	152430800	0.20742180732950974
chr4	152429900	152430900	-0.8081548087950107
chr4	152430000	152431000	-0.5062366408557935
chr4	152430100	152431100	-0.6494395293953089
chr4	152430200	152431200	-0.5196062671555504
chr4	152430300	152431300	-1.0951653144539844
chr4	152430400	152431400	-1.9124852164714563
chr4	152430500	152431500	-1.995386329365288
chr4	152430600	152431600	-1.9636077215414949
chr4	152430700	152431700	-1.706117547546126
chr4	152430800	152431800	-1.0688140346871364
chr4	152430900	152431900	-0.7371150160570286
chr4	152431000	152432000	-0.4275572540506539
chr4	152431100	152432100	-0.7932983806254351
chr4	152431200	152432200	-0.7731884802978995
chr4	152431300	152432300	-0.5379939806705292
chr4	152431400	152432400	0.09102798233636092
chr4	152431500	152432500	-0.06515510667531517
chr4	152431600	152432600	-0.3740803099881033
chr4	152431700	152432700	-0.15736563449936675
chr4	152431800	152432800	-0.7427024600223854
chr4	152431900	152432900	-0.431126853386139
chr4	152432000	152433000	-0.9564922480864696
chr4	152432100	152433100	-1.15726073208807
chr4	152432200	152433200	-0.6387727481509137
chr4	152432300	152433300	-0.02134297456741077
chr4	152432400	152433400	0.6794847928251885
chr4	152432500	152433500	0.8969276143125225
chr4	152432600	152433600	1.1255346078849098
chr4	152432700	152433700	1.1849935387778832
chr4	152432800	152433800	1.6755558842255172
chr4	152432900	152433900	1.3945791038411088
chr4	152433000	152434000	1.5532298285283976
chr4	152433100	152434100	1.8492490837950264
chr4	152433200	152434200	1.3221906272034734
chr4	152433300	152434300	0.927553430160491
chr4	152433400	152434400	-0.07446720701677424
chr4	152433500	152434500	0.14316036529220716
chr4	152433600	152434600	-0.08422199451691162
chr4	152433700	152434700	-0.08168973872221567
chr4	152433800	152434800	-0.5767189448971144
chr4	152433900	152434900	-0.7305124690126708
chr4	152434000	152435000	-0.17951285378697163
chr4	152434100	152435100	0.2004007858924064
chr4	152435000	152436000	1.155855854331711
chr4	152435100	152436100	1.0095125698137466
chr4	152435200	152436200	1.017674792863814
chr4	152435300	152436300	0.9977513445551772
chr4	152435400	152436400	1.4087166125209158
chr4	152435500	152436500	0.2887169028359219
chr4	152435600	152436600	0.7657282316064805
chr4	152435700	152436700	0.8795872545651418
chr4	152435800	152436800	0.8451275488381673
chr4	152435900	152436900	0.2879306175500545
chr4	152436000	152437000	0.6190719251826539
chr4	152436100	152437100	0.31100426195394576
chr4	152436200	152437200	0.04338017745638999
chr4	152436300	152437300	0.3094992463448533
chr4	152436400	152437400	0.486785230072815
chr4	152436500	152437500	1.4589916908626694
chr4	152436600	152437600	0.6242056340768479
chr4	152436700	152437700	0.2790087036082749
chr4	152436800	152437800	1.0819277552186986
chr4	152436900	152437900	1.542083735126059
chr4	152437000	152438000	1.3933678761192403
chr4	152437100	152438100	1.522177345322092
chr4	152437200	152438200	1.6498222818886108
chr4	152437300	152438300	1.0900170092024457
chr4	152437400	152438400	0.187544686004995
chr4	152437500	152438500	-0.5397245409061441
chr4	152437600	152438600	-0.5904873493746272
chr4	152437700	152438700	-0.34687267746798617
chr4	152437800	152438800	-0.7386045422298623
chr4	152437900	152438900	-0.6367769592496583
chr4	152438000	152439000	-0.9312216833109545
chr4	152438100	152439100	-1.3888534516797304
chr4	152438200	152439200	-1.236706201313258
chr4	152438300	152439300	-1.0015215539597428
chr4	152438400	152439400	-0.5494174597485041
chr4	152438500	152439500	-0.2447351145744789
chr4	152438600	152439600	-0.015326117819200713
chr4	152438700	152439700	-0.02356571975441669
chr4	152438800	152439800	0.3522740236491617
chr4	152439900	152440900	-1.79301784469844
chr4	152440000	152441000	-1.2839287551074756
chr4	152440100	152441100	-1.3936758341504336
chr4	152440200	152441200	-1.0184312927536112
chr4	152440300	152441300	-0.9148872172113268
chr4	152440400	152441400	-0.8721723790242624
chr4	152440500	152441500	-0.622159089348566
chr4	152440600	152441600	-0.2837064538630441
chr4	152440700	152441700	-0.6578999604949681
chr4	152440800	152441800	-0.22250722476230791
chr4	152440900	152441900	0.11695035701501373
chr4	152441000	152442000	0.08351649635858732
chr4	152441100	152442100	-0.26707077508546617
chr4	152441200	152442200	0.08965279895328628
chr4	152441300	152442300	-0.7194868084995099
chr4	152441400	152442400	-1.1483463817511534
chr4	152441500	152442500	-1.034314725316036
chr4	152441600	152442600	-1.371395199064727
chr4	152441700	152442700	-1.681709378367801
chr4	152441800	152442800	-2.407253999991477
chr4	152441900	152442900	-2.7966412124707962
chr4	152442000	152443000	-2.664519344561647
chr4	152442100	152443100	-1.5587940222506813
chr4	152442200	152443200	-1.52075325403133
chr4	152442300	152443300	-0.594699124090602
chr4	152442400	152443400	0.2394768790931668
chr4	152442500	152443500	0.16836547177913186
chr4	152442600	152443600	-0.11913099577704805
chr4	152442700	152443700	-0.3385771327617484
chr4	152442800	152443800	0.2923934614502204
chr4	152442900	152443900	-0.09849454799409944
chr4	152443000	152444000	-0.03135027382843113
chr4	152443100	152444100	-0.5448332633820293
chr4	152443200	152444200	-1.3855659531373972
chr4	152443300	152444300	-2.3651627287398416
chr4	152443400	152444400	-2.444988165095377
chr4	152443500	152444500	-2.569029788033753
chr4	152443600	152444600	-1.8621327355553097
chr4	152443700	152444700	-1.5900882011987332
chr4	152443800	152444800	-1.9801868465962067
chr4	152443900	152444900	-1.455899441402006
chr4	152444000	152445000	-0.43230932203868805
chr4	152444100	152445100	-0.32190890232332203
chr4	152444200	152445200	0.1586063894813778
chr4	152444300	152445300	0.9867172786570908
chr4	152444400	152445400	1.1005030064606502
chr4	152444500	152445500	1.1166855884587148
chr4	152444600	152445600	0.2074992463398827
chr4	152444700	152445700	1.0037429196804055
chr4	152444800	152445800	0.8925329794293954
chr4	152444900	152445900	1.4378688725373467
chr4	152446400	152447400	-0.16113720856170352
chr4	152446500	152447500	-0.3379380860407179
chr4	152446600	152447600	-0.7269766908871895
chr4	152446700	152447700	-0.6303185038988811
chr4	152446800	152447800	-0.5701606007041151
chr4	152446900	152447900	-1.4567766904544863
chr4	152447000	152448000	-1.020921529409511
chr4	152447100	152448100	-1.1009656160094927
chr4	152447200	152448200	-0.5747534118860818
chr4	152447300	152448300	-0.6487484647919016
chr4	152447400	152448400	-0.6122028701229697
chr4	152447500	152448500	-0.28353439588803386
chr4	152447600	152448600	0.02884588967766971
chr4	152447700	152448700	1.1639007100171863
chr4	152447800	152448800	0.7740855008145584
chr4	152447900	152448900	1.2517743283223701
chr4	152448000	152449000	0.7217106508016342
chr4	152448100	152449100	1.164572166359063
chr4	152448200	152449200	1.5355913196520228
chr4	152448300	152449300	1.4858829782015537
chr4	152448400	152449400	1.2760257725148771
chr4	152448500	152449500	1.3892001436085268
chr4	152448600	152449600	0.7374158570059521
chr4	152448700	152449700	0.06487683376867727
chr4	152448800	152449800	0.2595052218846684
chr4	152448900	152449900	0.09370061201010063
chr4	152449000	152450000	-0.06971093388432628
chr4	152449100	152450100	0.16437252851647458
chr4	152449200	152450200	-0.3044126539214302
chr4	152449300	152450300	-0.059732969788507034
chr4	152449400	152450400	-0.14838387246124898
chr4	152449500	152450500	-0.5453101486905867
chr4	152449600	152450600	0.01058417416185303
chr4	152449700	152450700	0.1989433134877028
chr4	152449800	152450800	0.8148441744784723
chr4	152449900	152450900	0.9147432148663498
chr4	152450000	152451000	1.6894511152608642
chr4	152450100	152451100	1.1088567620608414
chr4	152450200	152451200	1.5493839239632363
chr4	152450300	152451300	1.7583169513124657
chr4	152450400	152451400	2.1992415504386584
chr4	152450500	152451500	2.375105256160656
chr4	152450600	152451600	1.9180451332838169
chr4	152450700	152451700	1.7450679156860267
chr4	152450800	152451800	0.96920102019245
chr4	152450900	152451900	1.0206959661316588
chr4	152451000	152452000	0.6954625581010383
chr4	152451100	152452100	0.9738141523725558
chr4	152451200	152452200	0.30122729654019664
chr4	152451300	152452300	-0.14981242183783744
chr4	152451400	152452400	-0.5140171911460577
chr4	152451500	152452500	-0.5419040884530039
chr4	152451600	152452600	-0.1959474844829783
chr4	152451700	152452700	-0.3402198609710533
chr4	152451800	152452800	-0.3691389522173622
chr4	152451900	152452900	0.02160898621175284
chr4	152452000	152453000	-0.5569383342578286
chr4	152452100	152453100	-0.01142048239831279
chr4	152452200	152453200	0.7067580819866576
chr4	152452300	152453300	0.5044977252797695
chr4	152452400	152453400	0.5633104978124771
chr4	152452500	152453500	0.6246337088250078
chr4	152452600	152453600	0.4424994212488597
chr4	152452700	152453700	0.9844754972400328
chr4	152452800	152453800	0.8302919889057091
chr4	152452900	152453900	0.33324642401723353
chr4	152453000	152454000	0.7380405938587462
chr4	152453100	152454100	0.2451635290487175
chr4	152453200	152454200	-0.3834372636417063
chr4	152453300	152454300	0.06459740336056732
chr4	152453400	152454400	0.12530554914978806
chr4	152453500	152454500	-0.06111288555991544
chr4	152453600	152454600	-0.1459696443502826
chr4	152453700	152454700	-0.9460048389469892
chr4	152453800	152454800	-1.1269487926092194
chr4	152453900	152454900	-1.1997554884815766
chr4	152454000	152455000	-1.1396294311359196
chr4	152454100	152455100	-0.9066424338288818
chr4	152454200	152455200	-0.06679296607567901
chr4	152454300	152455300	-0.3745438390838355
chr4	152454400	152455400	-0.33336394090197946
chr4	152454500	152455500	-0.2631347244752628
chr4	152454600	152455600	0.40222645260741896
chr4	152454700	152455700	1.1437654171032587
chr4	152454800	152455800	1.4607250418596918
chr4	152454900	152455900	1.8254629654341008
chr4	152455000	152456000	1.357238886985092
chr4	152455100	152456100	1.3975226644359005
chr4	152455200	152456200	1.1931025733810243
chr4	152455300	152456300	1.293106974303556
chr4	152455400	152456400	1.4739255190135228
chr4	152455500	152456500	1.5180555751914553
chr4	152455600	152456600	0.9988567256205604
chr4	152455700	152456700	0.7211552504894958
chr4	152455800	152456800	1.5564559261552302
chr4	152455900	152456900	1.3887391811793126
chr4	152456000	152457000	1.7685902669135463
chr4	152456100	152457100	1.7727200709516109
chr4	152456200	152457200	1.4675332637404617
chr4	152456300	152457300	0.6439740383578519
chr4	152456400	152457400	0.6423622155408679
chr4	152456500	152457500	1.0049333960129452
chr4	152456600	152457600	1.1623132544560941
chr4	152457700	152458700	0.06992182386700756
chr4	152457800	152458800	0.5154029619047527
chr4	152457900	152458900	0.2815585370421097
chr4	152458000	152459000	0.25100908228808055
chr4	152458100	152459100	-0.016920677344131815
chr4	152458200	152459200	0.20599003657657214
chr4	152458300	152459300	-0.5409420034801984
chr4	152458400	152459400	-0.7253688071235731
chr4	152458500	152459500	-1.4780015139279246
chr4	152458600	152459600	-1.1945730560553192
chr4	152458700	152459700	-1.41397213824556
chr4	152458800	152459800	-1.6747257251230934
chr4	152458900	152459900	-1.5850586503471942
chr4	152459000	152460000	-1.8757580358662025
chr4	152459100	152460100	-1.7244662774315296
chr4	152459200	152460200	-2.7961228567314365
chr4	152459300	152460300	-2.317912592695518
chr4	152459400	152460400	-1.6982705632643091
chr4	152459500	152460500	-1.878495704389885
chr4	152459600	152460600	-2.026082602597456
chr4	152459700	152460700	-1.2380654719511877
chr4	152459800	152460800	-1.486666430528208
chr4	152459900	152460900	-0.8523563265750114
chr4	152460000	152461000	-0.4184869650492818
chr4	152460100	152461100	-0.8899666640370095
chr4	152460200	152461200	-0.01094095296276217
chr4	152460300	152461300	0.25708713249591064
chr4	152460400	152461400	-0.2791684254123187
chr4	152460500	152461500	-0.018504421458365214
chr4	152460600	152461600	-0.281692789477603
chr4	152460700	152461700	-0.8532303839795401
chr4	152460800	152461800	-0.242322725970733
chr4	152460900	152461900	-0.6270731304570563
chr4	152461000	152462000	-0.2709093461527451
chr4	152461100	152462100	0.13571499422099376
chr4	152461200	152462200	0.1497008737167453
chr4	152461300	152462300	-0.5617814594593821
chr4	152461400	152462400	-0.6335212840930163
chr4	152461500	152462500	-0.4764784351572047
chr4	152461600	152462600	-0.3289960352423361
chr4	152461700	152462700	-0.3946366602284637
chr4	152461800	152462800	-1.0517962910776124
chr4	152461900	152462900	-1.2115809965028352
chr4	152462000	152463000	-1.6680827803802134
chr4	152462100	152463100	-1.7755922644263151
chr4	152462200	152463200	-1.7878865268132633
chr4	152463000	152464000	-3.0807078903944487
chr4	152463100	152464100	-2.7987302045191043
chr4	152463200	152464200	-3.1788132381983085
chr4	152463300	152464300	-3.289817642291264
chr4	152463400	152464400	-2.923845968161663
chr4	152463500	152464500	-3.3223662186652136
chr4	152463600	152464600	-1.8088581916528048
chr4	152463700	152464700	-1.1781762792152164
chr4	152463800	152464800	-1.042123702263546
chr4	152463900	152464900	-1.0720975868697316
chr4	152464000	152465000	-0.720060448807379
chr4	152464100	152465100	-0.5810957532588075
chr4	152464200	152465200	-0.3706888735640853
chr4	152464300	152465300	0.07964313340104442
chr4	152464400	152465400	-0.14323265210759906
chr4	152464500	152465500	-0.007236518265743358
chr4	152464600	152465600	-0.4830249219986868
chr4	152464700	152465700	-1.1189306637563436
chr4	152464800	152465800	-0.8048741415216476
chr4	152465900	152466900	0.12493249144487445
chr4	152466000	152467000	0.31603468369894694
chr4	152466100	152467100	0.42211115770676666
chr4	152466200	152467200	1.0200562340646415
chr4	152466300	152467300	1.0321637048948922
chr4	152466400	152467400	0.4791601203880396
chr4	152466500	152467500	0.2613179332166653
chr4	152466600	152467600	0.36557826421948497
chr4	152466700	152467700	0.6221186623754414
chr4	152466800	152467800	0.3188738864337173
chr4	152466900	152467900	-0.06178540176466345
chr4	152467000	152468000	0.00751071721902969
chr4	152467100	152468100	0.7869711207010968
chr4	152467200	152468200	0.3804165003612656
chr4	152467300	152468300	0.2069247529585913
chr4	152467400	152468400	0.5499272596784907
chr4	152467500	152468500	1.031613657227755
chr4	152467600	152468600	0.7945804216959479
chr4	152467700	152468700	1.2511309731151847
chr4	152467800	152468800	1.3123813803235511
chr4	152467900	152468900	1.4814271960619267
chr4	152468000	152469000	1.7730752910489707
chr4	152468100	152469100	1.1288540345853644
chr4	152468200	152469200	0.9617868311583364
chr4	152468300	152469300	1.1899119913604586
chr4	152468400	152469400	0.5374587114544987
chr4	152468500	152469500	-0.1601336070601699
chr4	152468600	152469600	-0.5045549124774915
chr4	152468700	152469700	-1.133948669998453
chr4	152468800	152469800	-1.057818146639861
chr4	152468900	152469900	-1.4537191784888417
chr4	152469000	152470000	-2.015349692221156
chr4	152469100	152470100	-1.6545310934075093
chr4	152469200	152470200	-1.7543495309786927
chr4	152469300	152470300	-2.307739723232899
chr4	152469400	152470400	-1.655007124529022
chr4	152469500	152470500	-0.8722959834837085
chr4	152469600	152470600	-0.9562749974524868
chr4	152469700	152470700	-0.9441043127628728
chr4	152469800	152470800	-1.2566668885641663
chr4	152469900	152470900	-1.1710131168140572
chr4	152470000	152471000	-0.7126408153012807
chr4	152470100	152471100	-1.2704755655996751
chr4	152470200	152471200	-1.2280524567539954
chr4	152470300	152471300	-0.8238757767461333
chr4	152470400	152471400	-0.9949007363184568
chr4	152470500	152471500	-1.0496972888526492
chr4	152471500	152472500	2.0720107535693564
chr4	152471600	152472600	1.1877446830447052
chr4	152471700	152472700	0.5074946621972233
chr4	152471800	152472800	0.4965688673793104
chr4	152471900	152472900	0.29900959274621786
chr4	152472000	152473000	0.26699794507624935
chr4	152472100	152473100	0.2682243127082233
chr4	152472200	152473200	0.12219372442418927
chr4	152472300	152473300	0.5446479091947176
chr4	152472400	152473400	0.1487471130368672
chr4	152472500	152473500	-0.6461176745502335
chr4	152472600	152473600	-0.3830430238585669
chr4	152472700	152473700	-0.1020677394285446
chr4	152472800	152473800	-0.2576338458580843
chr4	152472900	152473900	-0.7042562512974407
chr4	152473000	152474000	-0.400682949507727
chr4	152473100	152474100	-0.5889528489169671
chr4	152473200	152474200	-0.9054666838272364
chr4	152473300	152474300	-0.9524033393887952
chr4	152473400	152474400	-0.7955115884633378
chr4	152473500	152474500	-0.2679019759448172
chr4	152473600	152474600	-0.5968898070176617
chr4	152473700	152474700	-0.7357988455950868
chr4	152473800	152474800	-0.17725805282766385
chr4	152473900	152474900	0.6583879943624271
chr4	152474000	152475000	1.4099667976648549
chr4	152474100	152475100	1.0145656400066507
chr4	152474200	152475200	1.3712790551989409
chr4	152474300	152475300	0.9285285061529376
chr4	152474400	152475400	0.8412643923905693
chr4	152474500	152475500	0.7069123431832018
chr4	152474600	152475600	0.9865813791779998
chr4	152474700	152475700	1.408814898776856
chr4	152474800	152475800	0.8095795960642663
chr4	152474900	152475900	0.4934664534424595
chr4	152475000	152476000	-0.2050104138165399
chr4	152475100	152476100	0.5781444807414596
chr4	152475200	152476200	0.6536023620948621
chr4	152475300	152476300	1.108478229100663
chr4	152475400	152476400	0.9314883012319616
chr4	152475500	152476500	0.17697177337197362
chr4	152475600	152476600	0.5952877330853603
chr4	152475700	152476700	0.7662072169225762
chr4	152475800	152476800	0.7331795588655583
chr4	152475900	152476900	0.582229420201533
chr4	152476000	152477000	-0.12490521561062647
chr4	152476100	152477100	-0.32167799615972337
chr4	152476200	152477200	-0.9691061747523662
chr4	152476300	152477300	-1.975902759950928
chr4	152476400	152477400	-1.3768911246427429
chr4	152476500	152477500	-0.5565203928742238
chr4	152476600	152477600	-1.4682701558545814
chr4	152476700	152477700	-1.6995274219733951
chr4	152476800	152477800	-1.1713234476877574
chr4	152476900	152477900	-1.8217351979146361
chr4	152477000	152478000	-1.7342103725569933
chr4	152477100	152478100	-1.7586662210441997
chr4	152477200	152478200	-1.9193198239234552
chr4	152477300	152478300	-0.7137823890723101
chr4	152477400	152478400	-1.063122611025448
chr4	152477500	152478500	-1.4519884817131952
chr4	152477600	152478600	-1.023211282626358
chr4	152477700	152478700	-1.1353398747138317
chr4	152477800	152478800	-1.3438659220609193
chr4	152477900	152478900	-0.6138418350395108
chr4	152478000	152479000	-0.1050595756909892
chr4	152478100	152479100	0.3648129320325811
chr4	152478200	152479200	1.1066564225976243
chr4	152478300	152479300	0.6088600287666924
chr4	152478400	152479400	0.5104661683624283
chr4	152478500	152479500	0.2470542824141547
chr4	152478600	152479600	0.4770303192587965
chr4	152478700	152479700	0.4712618220911566
chr4	152478800	152479800	0.08726357974823762
chr4	152478900	152479900	0.33691000579381875
chr4	152479000	152480000	-0.011601363873767973
chr4	152479100	152480100	-0.12012726948817695
chr4	152479200	152480200	-0.343318894966285
chr4	152479300	152480300	-0.3183732111365183
chr4	152479400	152480400	-0.5906883445383198
chr4	152479500	152480500	-0.5908462685804309
chr4	152479600	152480600	-0.7946442634682644
chr4	152479700	152480700	-1.029038722831874
chr4	152479800	152480800	-0.6494903754399416
chr4	152479900	152480900	-1.0623942676405205
chr4	152480000	152481000	-1.0270378467580206
chr4	152480100	152481100	-2.2595114388343327
chr4	152480200	152481200	-2.0416118836333657
chr4	152480300	152481300	-1.4183973966722547
chr4	152480400	152481400	-1.0838030102013507
chr4	152480500	152481500	-0.8564241343048656
chr4	152480600	152481600	-0.8139561439490673
chr4	152480700	152481700	-0.8433280515267587
chr4	152480800	152481800	-1.24812484602824
chr4	152480900	152481900	-1.7593557195930951
chr4	152481000	152482000	-2.144495284647282
chr4	152481100	152482100	-1.123254697622346
chr4	152481200	152482200	-0.4923125782852097
chr4	152481300	152482300	-1.0522260018617458
chr4	152481400	152482400	-1.1459110503434398
chr4	152481500	152482500	-0.5556763416647396
chr4	152481600	152482600	-1.0182136001618065
chr4	152481700	152482700	-0.8627559072184389
chr4	152481800	152482800	-0.5175936467646619
chr4	152481900	152482900	-0.02784447687910583
chr4	152482000	152483000	0.4780409605849499
chr4	152482100	152483100	-0.10323452678732276
chr4	152482200	152483200	-0.9912056747825148
chr4	152482300	152483300	-1.057626870601842
chr4	152482400	152483400	-1.0961195268075152
chr4	152482500	152483500	-1.7036519426242305
chr4	152482600	152483600	-0.7016966345196224
chr4	152482700	152483700	-1.0886599115463342
chr4	152482800	152483800	-0.8215431131289841
chr4	152482900	152483900	-0.3814370171067605
chr4	152483000	152484000	-0.33177893795806235
chr4	152483100	152484100	-0.3862087121353097
chr4	152483200	152484200	-0.7676234114019349
chr4	152483300	152484300	-0.6975295128497055
chr4	152483400	152484400	-0.5816793724185866
chr4	152483500	152484500	-0.7702505090454029
chr4	152483600	152484600	-1.3695992837438449
chr4	152483700	152484700	-0.9287586756062044
chr4	152483800	152484800	-1.2504868343087483
chr4	152483900	152484900	-1.6339178840775317
chr4	152485000	152486000	0.7899611067279869
chr4	152485100	152486100	0.5968336720734377
chr4	152485200	152486200	-0.034991597976243995
chr4	152485300	152486300	-0.6547345352045502
chr4	152485400	152486400	-0.8143665222399389
chr4	152485500	152486500	-0.7035918590289361
chr4	152485600	152486600	-0.43401881665687897
chr4	152485700	152486700	-0.7399930817684025
chr4	152485800	152486800	-0.5055516205832581
chr4	152485900	152486900	-0.6040432776327149
chr4	152486000	152487000	-0.10333655766861159
chr4	152486100	152487100	0.08689585989602297
chr4	152486200	152487200	0.0968155707164144
chr4	152486300	152487300	0.6851548298613125
chr4	152486400	152487400	0.8250694144823981
chr4	152486500	152487500	0.8845426037141461
chr4	152486600	152487600	0.8610083844087566
chr4	152486700	152487700	1.0373336977833567
chr4	152486800	152487800	1.317029801069598
chr4	152486900	152487900	1.252499371430636
chr4	152487000	152488000	1.1028368834128117
chr4	152487100	152488100	1.3739933263249275
chr4	152487200	152488200	1.282224044112472
chr4	152487300	152488300	1.2416199493000784
chr4	152487400	152488400	0.6278273851480687
chr4	152487500	152488500	0.8375624678051637
chr4	152487600	152488600	0.4220806316120225
chr4	152487700	152488700	0.19119852896600315
chr4	152487800	152488800	-0.3897383761127452
chr4	152487900	152488900	-0.4610903821998002
chr4	152488000	152489000	-0.6824336835806247
chr4	152488100	152489100	-0.6883294230709328
chr4	152488200	152489200	-1.0289233212021651
chr4	152488300	152489300	-0.6767925069677116
chr4	152488400	152489400	-0.3768395797196365
chr4	152488500	152489500	-0.9950495034444836
chr4	152488600	152489600	-0.972759196849625
chr4	152488700	152489700	-1.2252835115375094
chr4	152488800	152489800	-1.1215292036228537
chr4	152488900	152489900	-1.2645001706826116
chr4	152489000	152490000	-0.7877505153602147
chr4	152489100	152490100	-0.4935292131065434
chr4	152489200	152490200	0.6275907265285668
chr4	152489300	152490300	0.10741178716479263
chr4	152489400	152490400	0.21572671357491485
chr4	152489500	152490500	1.1342417909814737
chr4	152489600	152490600	1.1866804345780004
chr4	152489700	152490700	1.4467459154522015
chr4	152489800	152490800	1.0583586167265722
chr4	152489900	152490900	1.1429245812093378
chr4	152490000	152491000	0.9164550443090039
chr4	152490100	152491100	0.13325614149874826
chr4	152490200	152491200	-0.3327886993963755
chr4	152490300	152491300	-0.3570787442145812
chr4	152490400	152491400	-0.500818290644747
chr4	152490500	152491500	-1.3830805075063035
chr4	152490600	152491600	-1.2881958521945864
chr4	152490700	152491700	-0.7429421128539178
chr4	152490800	152491800	-0.35620530236236525
chr4	152490900	152491900	-0.460723819110711
chr4	152491000	152492000	-0.48395665333803245
chr4	152491100	152492100	-0.3743913518309699
chr4	152491200	152492200	-0.5643418720239932
chr4	152491300	152492300	-0.2857435893466856
chr4	152491400	152492400	-0.6148966266237875
chr4	152491500	152492500	-0.2848413398737437
chr4	152491600	152492600	-0.13413525287532724
chr4	152491700	152492700	-0.5019850309529261
chr4	152491800	152492800	-0.4703414849007391
chr4	152491900	152492900	-0.141920339713036
chr4	152492000	152493000	-0.32499518470022815
chr4	152492100	152493100	0.0028056016472397627
chr4	152492200	152493200	0.2761639172284982
chr4	152492300	152493300	0.5066755857142518
chr4	152492400	152493400	1.16319368145757
chr4	152492500	152493500	1.0768448122660417
chr4	152492600	152493600	1.0374781479145323
chr4	152492700	152493700	0.7313403829507977
chr4	152492800	152493800	0.7901277360295932
chr4	152492900	152493900	1.2881639528399709
chr4	152493000	152494000	1.6697329700140877
chr4	152493100	152494100	2.0766882442767938
chr4	152493200	152494200	1.2828677890129268
chr4	152493300	152494300	0.9963826158047656
chr4	152493400	152494400	0.8389367048233605
chr4	152493500	152494500	0.3859676140698796
chr4	152493600	152494600	0.4724564318091604
chr4	152493700	152494700	0.3390460442497698
chr4	152493800	152494800	0.2939248390212769
chr4	152493900	152494900	-0.17637285072474704
chr4	152494000	152495000	-0.20016398651244283
chr4	152494100	152495100	-0.7029947018032611
chr4	152494200	152495200	0.3803743626825552
chr4	152494300	152495300	0.0005611584932544994
chr4	152494400	152495400	0.27668919003863435
chr4	152494500	152495500	0.6221644897807411
chr4	152494600	152495600	0.1610904697975517
chr4	152494700	152495700	0.5683360624087297
chr4	152494800	152495800	-0.3493620780781809
chr4	152494900	152495900	-0.1703911086954692
chr4	152495000	152496000	-0.23756594039017936
chr4	152495100	152496100	0.05560258182627506
chr4	152495200	152496200	-0.2756919613131203
chr4	152495300	152496300	0.37880317522659707
chr4	152495400	152496400	0.058442766131143166
chr4	152495500	152496500	0.21021479075091729
chr4	152495600	152496600	0.7880389247860251
chr4	152495700	152496700	0.4661544660379526
chr4	152495800	152496800	1.1460649837143813
chr4	152495900	152496900	1.3649121898168075
chr4	152496000	152497000	0.8984325902328161
chr4	152496100	152497100	1.1025178642502629
chr4	152496200	152497200	1.0281167033359913
chr4	152496300	152497300	0.7524742056960686
chr4	152497400	152498400	-0.5429705549434541
chr4	152497500	152498500	-0.2922749929789666
chr4	152497600	152498600	-0.8480461576633821
chr4	152497700	152498700	-0.1815332526854405
chr4	152497800	152498800	-0.5102020867885693
chr4	152497900	152498900	-1.0363957560994477
chr4	152498000	152499000	-0.49689581654061643
chr4	152498100	152499100	-1.300738844761089
chr4	152498200	152499200	-1.1552601013134771
chr4	152498300	152499300	-0.9278595348834642
chr4	152498400	152499400	-1.1260497292545573
chr4	152498500	152499500	-1.3676381311572914
chr4	152498600	152499600	-0.7233184265881103
chr4	152498700	152499700	-1.1222071107464289
chr4	152498800	152499800	-1.0046061886940214
chr4	152498900	152499900	0.007654891469903557
chr4	152499000	152500000	-0.12877128595670773
chr4	152499100	152500100	0.8838655544582553
chr4	152499200	152500200	0.8449378448859427
chr4	152499300	152500300	0.462031713653418
chr4	152499400	152500400	0.7463951137458146
chr4	152500500	152501500	-1.248554965786443
chr4	152500600	152501600	-1.4728175425769698
chr4	152500700	152501700	-1.9194590276479269
chr4	152500800	152501800	-2.2943758484835968
chr4	152500900	152501900	-1.9117518008716696
chr4	152501000	152502000	-2.5506842960124994
chr4	152501100	152502100	-1.854293105210476
chr4	152501200	152502200	-1.603143189184666
chr4	152501300	152502300	-1.4261287790588684
chr4	152501400	152502400	-1.7969712770780266
chr4	152501500	152502500	-1.0268701584325075
chr4	152501600	152502600	0.01894628187905576
chr4	152501700	152502700	0.3812062332545583
chr4	152501800	152502800	0.6919413509929148
chr4	152501900	152502900	0.3018310124187692
chr4	152502000	152503000	1.093886594056732
chr4	152502100	152503100	0.6329446238085481
chr4	152502200	152503200	1.5848105911623669
chr4	152502300	152503300	1.7889800619818996
chr4	152502400	152503400	2.120385121752176
chr4	152502500	152503500	2.2375725862233264
chr4	152502600	152503600	1.449445703828504
chr4	152502700	152503700	1.5206159619919244
chr4	152502800	152503800	1.4701664093078708
chr4	152502900	152503900	1.5330674764420351
chr4	152503000	152504000	1.1722679345195999
chr4	152503100	152504100	1.0841987258412824
chr4	152503200	152504200	0.7011306827079562
chr4	152503300	152504300	0.4633559682224764
chr4	152503400	152504400	0.1471711457368549
chr4	152503500	152504500	-0.2330066355988456
chr4	152503600	152504600	-0.11626991827075008
chr4	152503700	152504700	-0.6562746647543442
chr4	152503800	152504800	-0.6895497531200574
chr4	152503900	152504900	-0.8277466097029994
chr4	152504000	152505000	-1.1146075504796311
chr4	152504100	152505100	-0.6933357519226601
chr4	152504200	152505200	-0.692220266398489
chr4	152504300	152505300	-0.6806088521804687
chr4	152504400	152505400	-0.8939423378331455
chr4	152504500	152505500	-1.0322217325939878
chr4	152504600	152505600	-1.3568576510810413
chr4	152504700	152505700	-0.7919831717464796
chr4	152504800	152505800	-0.5140728174703327
chr4	152504900	152505900	-0.15249377471359424
chr4	152505000	152506000	0.6483200374088373
chr4	152505100	152506100	0.19375720567827467
chr4	152505200	152506200	-0.06773071534787786
chr4	152505400	152506400	-0.2891689216130592
chr4	152505500	152506500	0.05906061455814295
chr4	152505600	152506600	0.9321040791399828
chr4	152505700	152506700	0.6704193584388964
chr4	152505800	152506800	1.1661319644325217
chr4	152505900	152506900	0.9173095766933824
chr4	152506000	152507000	0.2874055353926053
chr4	152506100	152507100	0.3230219246518981
chr4	152506200	152507200	-0.4545446013136421
chr4	152506300	152507300	-0.8670534947132919
chr4	152506400	152507400	-0.4586366937943514
chr4	152506500	152507500	-0.8740417190121146
chr4	152506600	152507600	-1.6233708120476535
chr4	152506700	152507700	-1.6662404037537109
chr4	152506800	152507800	-2.042115301728653
chr4	152506900	152507900	-1.7446273539616752
chr4	152507000	152508000	-1.4976186949652692
chr4	152507100	152508100	-1.1767726753969845
chr4	152507200	152508200	-0.3788999922884307
chr4	152507300	152508300	-0.14010260919405812
chr4	152507400	152508400	-0.04254195272944777
chr4	152507500	152508500	0.22515294601253447
chr4	152508700	152509700	-0.7192079418438896
chr4	152508800	152509800	-0.8308683603038542
chr4	152508900	152509900	-1.2725858503538878
chr4	152509000	152510000	-0.9036241200900385
chr4	152509100	152510100	-0.9828413510880616
chr4	152509200	152510200	-0.4570424507882847
chr4	152509300	152510300	0.3618646359918549
chr4	152509400	152510400	0.015718894956340414
chr4	152509500	152510500	-0.0905194677787016
chr4	152509600	152510600	0.2986798809736049
chr4	152509700	152510700	0.1383983031640251
chr4	152509800	152510800	0.25641099373129395
chr4	152509900	152510900	0.4728512054734814
chr4	152510000	152511000	0.30925630026575934
chr4	152510100	152511100	0.14430265821119528
chr4	152510200	152511200	0.1100432744006107
chr4	152511400	152512400	1.214581819483486
chr4	152511500	152512500	1.5276184244992008
chr4	152511600	152512600	2.1475440279260365
chr4	152511700	152512700	1.2796674129636731
chr4	152511800	152512800	0.7311752864800817
chr4	152511900	152512900	1.05203896154827
chr4	152512000	152513000	1.5107507795268489
chr4	152512100	152513100	2.0587673995255056
chr4	152512200	152513200	2.4068079611309283
chr4	152512300	152513300	2.9468999225889343
chr4	152512400	152513400	2.732411409288896
chr4	152512500	152513500	1.8088796580765585
chr4	152512600	152513600	1.551678844484502
chr4	152512700	152513700	1.6699114801977992
chr4	152512800	152513800	1.5043540825986614
chr4	152512900	152513900	1.0019641073313004
chr4	152513000	152514000	0.47615354980983043
chr4	152513100	152514100	-0.0077248627213006675
chr4	152513200	152514200	0.20551731471768184
chr4	152513300	152514300	-0.2282132564148427
chr4	152513400	152514400	-0.7998779847587275
chr4	152513500	152514500	-0.2281234828139912
chr4	152513600	152514600	-0.6672911432967799
chr4	152513700	152514700	-0.7388066620958289
chr4	152513800	152514800	-0.4542904493329682
chr4	152513900	152514900	-0.11877536664595212
chr4	152514000	152515000	-0.17849299422771303
chr4	152514100	152515100	0.18289499722551025
chr4	152514200	152515200	-0.15374748583702802
chr4	152514300	152515300	-1.0546208437513784
chr4	152514400	152515400	-0.9407625789629376
chr4	152514500	152515500	-0.6689813691564956
chr4	152514600	152515600	-0.9387978883720772
chr4	152514700	152515700	-0.3279488522714588
chr4	152515700	152516700	-1.9328609750227228
chr4	152515800	152516800	-1.840202611843984
chr4	152515900	152516900	-1.3216863505560423
chr4	152516000	152517000	-0.9808872779006363
chr4	152516100	152517100	-0.6986217885465102
chr4	152516200	152517200	-0.6503761900154402
chr4	152516300	152517300	-0.3707459052818325
chr4	152516400	152517400	-0.3611980887637864
chr4	152516500	152517500	-0.1750868686415183
chr4	152516600	152517600	0.4972807600328143
chr4	152516700	152517700	-0.07945498427872848
chr4	152516800	152517800	0.3186235497696243
chr4	152516900	152517900	0.1718133187835126
chr4	152517000	152518000	0.6465565256096587
chr4	152517100	152518100	1.0197634443083357
chr4	152517200	152518200	0.8414354643293676
chr4	152517300	152518300	1.1280594485860025
chr4	152517400	152518400	0.4868441825555872
chr4	152517500	152518500	0.4083000452830004
chr4	152517600	152518600	-0.1234406691987576
chr4	152517700	152518700	0.2961697475984881
chr4	152517800	152518800	0.3239412531082817
chr4	152517900	152518900	0.2072801411017264
chr4	152518000	152519000	-0.5367692093426263
chr4	152518100	152519100	-0.3312664366674545
chr4	152518200	152519200	0.2667286593062526
chr4	152518300	152519300	-0.2083235168065488
chr4	152518400	152519400	0.4449119998216897
chr4	152518500	152519500	-0.08805108754038808
chr4	152518600	152519600	0.7909774093868422
chr4	152518700	152519700	0.7865438974319504
chr4	152518800	152519800	0.33952843173591524
chr4	152518900	152519900	-0.3799901923843943
chr4	152519000	152520000	0.11219183692228794
chr4	152519100	152520100	-0.5591748091930222
chr4	152519200	152520200	-0.7926386999954843
chr4	152519300	152520300	-0.4803568354222127
chr4	152519400	152520400	-0.29294455963299576
chr4	152519500	152520500	-0.11688294474181565
chr4	152519600	152520600	-0.6122090802286061
chr4	152519700	152520700	-1.2514376329565846
chr4	152519800	152520800	-0.4123595330513515
chr4	152519900	152520900	0.2666765284130718
chr4	152520000	152521000	0.5698068695078493
chr4	152520100	152521100	0.5584611707040397
chr4	152520200	152521200	-0.1712949110020399
chr4	152520300	152521300	-0.02773131616473772
chr4	152520400	152521400	-1.0092045142480583
chr4	152520500	152521500	-1.0208033838687458
chr4	152520600	152521600	-1.5585499281920292
chr4	152520700	152521700	-0.4598851331995775
chr4	152520800	152521800	-1.4306837361074054
chr4	152520900	152521900	-1.0206309242737015
chr4	152521200	152522200	-1.2411878365896287
chr4	152521300	152522300	-1.630429720701947
chr4	152521400	152522400	-0.849580941477345
chr4	152521500	152522500	-1.0516719722343622
chr4	152521600	152522600	-0.6265923017622681
chr4	152521700	152522700	-0.2539255581945317
chr4	152521800	152522800	-0.4276532948073864
chr4	152521900	152522900	0.2306221354704882
chr4	152522000	152523000	-0.22195269394947925
chr4	152522100	152523100	-0.3299168298102182
chr4	152522200	152523200	0.2931143100771143
chr4	152522300	152523300	0.5103634207923122
chr4	152522400	152523400	0.4681583755568746
chr4	152522500	152523500	0.9809848037147596
chr4	152522600	152523600	0.8951576757854408
chr4	152522700	152523700	-0.049980458185534565
chr4	152522800	152523800	0.9187234052493428
chr4	152522900	152523900	-0.38143786272279945
chr4	152523000	152524000	0.013637427769153445
chr4	152523100	152524100	-0.2508393596916903
chr4	152523200	152524200	-0.6147756795124215
chr4	152523300	152524300	-0.6551197627018552
chr4	152523400	152524400	-0.4911660074165943
chr4	152523500	152524500	-0.6850125940450428
chr4	152523600	152524600	-0.7271185875020008
chr4	152523700	152524700	0.07813265076271993
chr4	152523800	152524800	-0.8942613862884818
chr4	152523900	152524900	-0.897396432599793
chr4	152524000	152525000	-0.8547260659933555
chr4	152524100	152525100	-0.6996127584762973
chr4	152524200	152525200	-0.7729439258842135
chr4	152524300	152525300	-1.2012540877987063
chr4	152524400	152525400	-0.9999015578074936
chr4	152524500	152525500	-1.0785734421849384
chr4	152524600	152525600	-0.5366885974068532
chr4	152524700	152525700	-0.9107467219452255
chr4	152524800	152525800	-0.4389680942785209
chr4	152524900	152525900	0.4680096388320675
chr4	152525000	152526000	0.7565418733583422
chr4	152525100	152526100	0.8225508814543634
chr4	152525200	152526200	1.1110060619528863
chr4	152525300	152526300	1.7781460265044662
chr4	152525400	152526400	1.3699895771251078
chr4	152525500	152526500	1.4670526048126593
chr4	152525600	152526600	1.151111804924681
chr4	152525700	152526700	1.1273911890196129
chr4	152525800	152526800	1.4009812364431988
chr4	152525900	152526900	0.9289401837225232
chr4	152526000	152527000	0.4379969362724087
chr4	152526100	152527100	0.4160750288783279
chr4	152526200	152527200	0.2848830741333829
chr4	152526300	152527300	-0.21120627568182326
chr4	152526400	152527400	0.32079550965297704
chr4	152526500	152527500	-0.3757833058225779
chr4	152526600	152527600	-0.5873555036168262
chr4	152526700	152527700	-0.2329900986329489
chr4	152526800	152527800	-0.9162098942821526
chr4	152526900	152527900	-1.0955190785074396
chr4	152527000	152528000	-0.8020247023142899
chr4	152527100	152528100	-0.13500380517516192
chr4	152527200	152528200	0.10902467116572026
chr4	152527300	152528300	-0.5955960176434743
chr4	152527400	152528400	-0.4241502178111967
chr4	152527500	152528500	-0.014400901854617178
chr4	152527600	152528600	-0.05873011016232786
chr4	152527700	152528700	-0.3526210263522734
chr4	152527800	152528800	-0.243775164621491
chr4	152527900	152528900	-0.4456346367618524
chr4	152528000	152529000	-0.4150974765922504
chr4	152528100	152529100	-1.1492683195485132
chr4	152528200	152529200	-1.9366379274805319
chr4	152528300	152529300	-1.296365744139728
chr4	152528400	152529400	-2.6742424328422083
chr4	152528500	152529500	-2.9382402146722124
chr4	152528600	152529600	-2.899612786016696
chr4	152528700	152529700	-3.0175456484126717
chr4	152528800	152529800	-2.778943113714313
chr4	152528900	152529900	-2.2880504601542904
chr4	152529000	152530000	-2.6144295686050643
chr4	152529600	152530600	-2.085936646328112
chr4	152529700	152530700	-2.1854581175563843
chr4	152529800	152530800	-2.2677260343973127
chr4	152529900	152530900	-2.3251818890240594
chr4	152530000	152531000	-2.2835735596496303
chr4	152530100	152531100	-2.8379823343177057
chr4	152530200	152531200	-2.697260651568259
chr4	152530300	152531300	-2.438628307438832
chr4	152530400	152531400	-1.7320779147362295
chr4	152530500	152531500	-2.1388914112209485
chr4	152530600	152531600	-0.5622434448360771
chr4	152530700	152531700	0.46494037356611295
chr4	152530800	152531800	1.0872741277222189
chr4	152531600	152532600	1.3654846315780886
chr4	152531700	152532700	1.1937220753510396
chr4	152531800	152532800	0.4548680339809382
chr4	152531900	152532900	0.6963208407947161
chr4	152532000	152533000	1.2761101571503155
chr4	152532100	152533100	1.5571254934305685
chr4	152532200	152533200	2.6659506752806617
chr4	152532300	152533300	3.2802026562689246
chr4	152532400	152533400	2.54853862998076
chr4	152532500	152533500	2.285949328966046
chr4	152532600	152533600	1.9562618777903231
chr4	152532700	152533700	1.8993658281771235
chr4	152532800	152533800	2.3544847645908247
chr4	152532900	152533900	1.5781014055481368
chr4	152533000	152534000	0.5276431369484282
chr4	152533100	152534100	0.4803473288025658
chr4	152533200	152534200	-0.15343963600250654
chr4	152533300	152534300	-0.15265931019442308
chr4	152533400	152534400	-0.1678298334506318
chr4	152533500	152534500	0.021952347957490227
chr4	152533600	152534600	0.04585079368432102
chr4	152533700	152534700	-0.32771516914117155
chr4	152533800	152534800	-0.7271700074113161
chr4	152533900	152534900	-0.5346916900488958
chr4	152534000	152535000	-0.17199124947284378
chr4	152534100	152535100	-1.8669465834608217
chr4	152534200	152535200	-1.55295567851322
chr4	152534300	152535300	-2.1077901989613848
chr4	152534400	152535400	-1.5612663394076034
chr4	152534500	152535500	-1.4533282272748915
chr4	152534600	152535600	-1.1815131656155011
chr4	152534700	152535700	-0.8164690263799538
chr4	152534800	152535800	0.15919159340950653
chr4	152534900	152535900	0.6515475842609331
chr4	152535000	152536000	0.6333838515813789
chr4	152535100	152536100	1.9362559029633644
chr4	152535200	152536200	1.4811163651562842
chr4	152535300	152536300	1.815517495271526
chr4	152535400	152536400	1.4020181114257562
chr4	152535500	152536500	1.304834000447777
chr4	152536100	152537100	2.8833195436125747
chr4	152536200	152537200	2.662200107928024
chr4	152536300	152537300	2.2773648078653093
chr4	152536400	152537400	2.1067835731079203
chr4	152536500	152537500	1.7986240827054611
chr4	152536600	152537600	1.4315828356134268
chr4	152536700	152537700	1.3058861773495332
chr4	152536800	152537800	1.4312937945377384
chr4	152536900	152537900	2.06175451253066
chr4	152537000	152538000	2.1835567229478765
chr4	152537100	152538100	1.9796452402799776
chr4	152537200	152538200	2.0731813831726162
chr4	152537300	152538300	2.36589264759574
chr4	152537400	152538400	2.1421489070669333
chr4	152537500	152538500	2.10703109715685
chr4	152537600	152538600	2.0879069258894907
chr4	152537700	152538700	2.1914272273465096
chr4	152537800	152538800	2.2383769519392107
chr4	152537900	152538900	2.515062872088293
chr4	152538000	152539000	2.5330502807663446
chr4	152538100	152539100	2.4275313499023894
chr4	152538200	152539200	2.139277433203689
chr4	152538300	152539300	2.3347757070439523
chr4	152538400	152539400	2.0399138989239867
chr4	152538500	152539500	2.210052724386496
chr4	152538600	152539600	2.1311866113234728
chr4	152538700	152539700	2.3131127801430846
chr4	152538800	152539800	2.6563036683115406
chr4	152538900	152539900	2.9310940743957627
chr4	152539000	152540000	2.597726250618805
chr4	152539100	152540100	2.414871861825748
chr4	152539200	152540200	2.6991726668630176
chr4	152539300	152540300	1.970782572526221
chr4	152539400	152540400	2.536434564540681
chr4	152539500	152540500	2.0899239605453466
chr4	152539600	152540600	2.5748940911889107
chr4	152539700	152540700	2.055924738220164
chr4	152539800	152540800	1.4707203956956851
chr4	152539900	152540900	1.180544078176333
chr4	152540000	152541000	1.4963667877982287
chr4	152540100	152541100	1.960167870592694
chr4	152540200	152541200	2.13949379181793
chr4	152540300	152541300	2.63160018250684
chr4	152540400	152541400	3.2584854736562163
chr4	152540500	152541500	4.21984965045581
chr4	152540600	152541600	3.8648632242599983
chr4	152540700	152541700	3.7206615984138973
chr4	152540800	152541800	3.640752800444213
chr4	152540900	152541900	3.5880751533316526
chr4	152542000	152543000	1.041514441445369
chr4	152542100	152543100	1.325995035657875
chr4	152542200	152543200	1.4757884252436284
chr4	152542300	152543300	0.6788885190605749
chr4	152542400	152543400	0.3354855954588983
chr4	152542500	152543500	0.43250653649066617
chr4	152542600	152543600	0.7734310351373062
chr4	152542700	152543700	1.8875177082705368
chr4	152542800	152543800	2.1124529882002734
chr4	152542900	152543900	2.126640387758598
chr4	152543000	152544000	2.3282013347971704
chr4	152543100	152544100	2.330887056445289
chr4	152543200	152544200	2.227523056619664
chr4	152543300	152544300	2.460681970944294
chr4	152543400	152544400	2.596577050215441
chr4	152543500	152544500	2.658599361552098
chr4	152543600	152544600	2.7472757379605017
chr4	152543700	152544700	2.4385064734380717
chr4	152543800	152544800	2.5364058185834706
chr4	152543900	152544900	2.1924053008900675
chr4	152544000	152545000	1.64953288239153
chr4	152544100	152545100	1.6067686765956102
chr4	152544600	152545600	1.188758633880746
chr4	152544700	152545700	0.14176836402921178
chr4	152544800	152545800	0.17321865002109332
chr4	152544900	152545900	0.4585931915176835
chr4	152545000	152546000	1.1258614475416822
chr4	152545100	152546100	1.0452724257649226
chr4	152545200	152546200	0.9040131967392242
chr4	152545300	152546300	0.3746631054665344
chr4	152545400	152546400	-0.009445652327102616
chr4	152545500	152546500	-0.017146617029103094
chr4	152546100	152547100	-0.04815835467573777
chr4	152546200	152547200	-0.0702071269669817
chr4	152546300	152547300	0.3112991444121871
chr4	152546400	152547400	0.1247189379248298
chr4	152546500	152547500	-0.58244713969113
chr4	152546600	152547600	-1.0189187890462643
chr4	152546700	152547700	-1.0731569309209128
chr4	152546800	152547800	-1.2609881462719872
chr4	152546900	152547900	-1.1431240368119289
chr4	152547000	152548000	-1.424053757290556
chr4	152548100	152549100	1.0997316362200062
chr4	152548200	152549200	1.4271270521609818
chr4	152548300	152549300	1.4591614922011888
chr4	152548400	152549400	1.3611589539523885
chr4	152548500	152549500	1.5532582105645931
chr4	152548600	152549600	1.5297764290052007
chr4	152548700	152549700	1.0028603669927527
chr4	152548800	152549800	1.4496441039836805
chr4	152548900	152549900	1.0850239613022492
chr4	152549000	152550000	1.3313021934253473
chr4	152549100	152550100	2.1424392848280944
chr4	152549200	152550200	2.2448962074192744
chr4	152549300	152550300	2.201334970480914
chr4	152549400	152550400	1.7401320418452584
chr4	152549500	152550500	1.6743856622709077
chr4	152550600	152551600	1.8694587622820489
chr4	152550700	152551700	2.4052331954018835
chr4	152550800	152551800	2.166194589248458
chr4	152550900	152551900	2.295275097495276
chr4	152551000	152552000	2.2615621247069146
chr4	152551100	152552100	1.8491360264292056
chr4	152551200	152552200	1.8617148276705364
chr4	152551300	152552300	2.496197551576585
chr4	152551400	152552400	1.7144528005383226
chr4	152551500	152552500	1.3719052975381116
chr4	152551600	152552600	0.7486924743283006
chr4	152551700	152552700	0.4199344427030002
chr4	152551800	152552800	0.5965748758381966
chr4	152551900	152552900	0.2387389552999073
chr4	152552000	152553000	0.9002587385020782
chr4	152552100	152553100	0.9786208542007804
chr4	152552200	152553200	1.281907210983782
chr4	152552300	152553300	0.4814214876891669
chr4	152552400	152553400	1.1737289509228543
chr4	152552500	152553500	1.5229003230978797
chr4	152552600	152553600	1.541623608190547
chr4	152552700	152553700	1.8316039268602025
chr4	152552800	152553800	1.3613914913340688
chr4	152552900	152553900	1.5613252794044623
chr4	152553000	152554000	1.5571852093727445
chr4	152553100	152554100	1.7851904668736989
chr4	152553200	152554200	1.6663099831073849
chr4	152553300	152554300	2.0871698030356596
chr4	152555300	152556300	1.2246843689017526
chr4	152555400	152556400	0.882807490188156
chr4	152555500	152556500	0.371844607081978
chr4	152555600	152556600	0.07693004482715439
chr4	152555700	152556700	0.7336804190463694
chr4	152555800	152556800	0.8035874911589435
chr4	152555900	152556900	0.92810024850878
chr4	152556000	152557000	0.6178101156718275
chr4	152556100	152557100	0.29804890194736466
chr4	152556200	152557200	-0.11559554794762635
chr4	152556300	152557300	0.6523339044774926
chr4	152556400	152557400	0.4565013984361727
chr4	152556500	152557500	1.0055799911279324
chr4	152556600	152557600	0.9558729649561
chr4	152556700	152557700	0.11145154711327346
chr4	152556800	152557800	0.030364883402075188
chr4	152556900	152557900	0.7377330357413565
chr4	152557000	152558000	0.7782414607995698
chr4	152557100	152558100	0.6311076313308632
chr4	152557200	152558200	0.9408366163064018
chr4	152557300	152558300	1.0012173562432156
chr4	152557400	152558400	2.002362761521801
chr4	152557500	152558500	1.563860791336711
chr4	152557600	152558600	1.7359682555920852
chr4	152557700	152558700	1.3788320093400068
chr4	152557800	152558800	1.3832743990778458
chr4	152557900	152558900	1.0427056692607153
chr4	152558000	152559000	1.0497050879865477
chr4	152558100	152559100	1.5372311548853892
chr4	152558200	152559200	1.5857405889561451
chr4	152558300	152559300	1.316580335626638
chr4	152558400	152559400	1.1414800490997834
chr4	152558500	152559500	1.3599251277133917
chr4	152558600	152559600	1.1106536909995388
chr4	152558700	152559700	1.694037198352752
chr4	152558800	152559800	1.7305554359038895
chr4	152558900	152559900	1.686348878127307
chr4	152559000	152560000	1.5888756692106598
chr4	152559100	152560100	1.4629696578192144
chr4	152559200	152560200	1.3732176224332286
chr4	152559300	152560300	1.2941816781281021
chr4	152559400	152560400	0.8632602183704883
chr4	152559500	152560500	0.6960701961648796
chr4	152559600	152560600	0.8359390734928739
chr4	152559700	152560700	1.3305898946826684
chr4	152559800	152560800	1.402904452176602
chr4	152559900	152560900	1.3943353954219049
chr4	152560000	152561000	1.6676550314037744
chr4	152560100	152561100	1.0548151386006035
chr4	152560200	152561200	0.8286393082496059
chr4	152560300	152561300	0.846252596901346
chr4	152560400	152561400	1.0019110380571796
chr4	152560500	152561500	1.873335076517548
chr4	152560600	152561600	1.8732068212064168
chr4	152560700	152561700	1.2393384596783033
chr4	152560800	152561800	1.2934068412437143
chr4	152560900	152561900	1.210996919245025
chr4	152561000	152562000	0.8913339309006201
chr4	152561100	152562100	1.5774113999390431
chr4	152561200	152562200	1.9930834678299512
chr4	152562200	152563200	2.938678718555765
chr4	152562300	152563300	2.9924611957937097
chr4	152562400	152563400	3.364676404190246
chr4	152562500	152563500	2.363506904339196
chr4	152562600	152563600	2.086431214244989
chr4	152562700	152563700	2.603191752441365
chr4	152562800	152563800	3.314634313157092
chr4	152562900	152563900	3.5077296447264854
chr4	152563000	152564000	3.5046760104467447
chr4	152563100	152564100	3.5976151168136568
chr4	152563200	152564200	2.4794831430542272
chr4	152563300	152564300	2.568067009335696
chr4	152563400	152564400	2.161608458673225
chr4	152563500	152564500	2.3060941687134706
chr4	152563600	152564600	2.4720193264687094
chr4	152563700	152564700	1.6563569490752452
chr4	152563800	152564800	1.0273166790328547
chr4	152563900	152564900	1.3772123785693455
chr4	152564000	152565000	1.5192345417856112
chr4	152564100	152565100	0.8436497582438609
chr4	152564200	152565200	1.2537744266976285
chr4	152564300	152565300	0.9790451983063708
chr4	152564400	152565400	0.6288127808456897
chr4	152564500	152565500	0.5831793716085675
chr4	152564600	152565600	0.3667000937354672
chr4	152564700	152565700	0.6746081998234795
chr4	152564800	152565800	0.8458685757116331
chr4	152564900	152565900	0.8304653408922351
chr4	152565000	152566000	0.464582575391083
chr4	152565100	152566100	0.695053159549759
chr4	152565200	152566200	1.0431616247849946
chr4	152565300	152566300	1.4727362992513986
chr4	152565400	152566400	2.320227991857996
chr4	152565500	152566500	3.179158061594982
chr4	152565600	152566600	3.4540043668913367
chr4	152565700	152566700	3.339754939647017
chr4	152565800	152566800	3.6427438177840714
chr4	152565900	152566900	3.4188421591489337
chr4	152566000	152567000	3.4097581407219777
chr4	152566100	152567100	3.247312480220753
chr4	152566200	152567200	3.255003198507921
chr4	152566300	152567300	3.3017858693855637
chr4	152566400	152567400	2.8125013534122867
chr4	152566500	152567500	2.6482470227051684
chr4	152566600	152567600	2.258715999379407
chr4	152566700	152567700	2.1461300593734967
chr4	152566800	152567800	1.782110803451623
chr4	152566900	152567900	1.926780905501984
chr4	152567000	152568000	1.825412028443551
chr4	152567100	152568100	2.5837714907677385
chr4	152567200	152568200	2.8303201234616715
chr4	152567300	152568300	2.297163875651316
chr4	152567400	152568400	2.2453064884019693
chr4	152567500	152568500	1.9455913789768318
chr4	152567600	152568600	1.7970355599972498
chr4	152567700	152568700	2.544003376398249
chr4	152567800	152568800	3.0658776242087766
chr4	152567900	152568900	2.7116588492454468
chr4	152568000	152569000	2.639810884698755
chr4	152568100	152569100	1.6738087609060726
chr4	152568200	152569200	1.2064697938100963
chr4	152568300	152569300	0.8287736298448947
chr4	152568400	152569400	0.2806966433998284
chr4	152568500	152569500	-0.09449093156714032
chr4	152568600	152569600	0.17114306273305835
chr4	152568700	152569700	-0.19347179953893995
chr4	152568800	152569800	-0.5926167690627807
chr4	152568900	152569900	-0.3481130135871308
chr4	152569000	152570000	0.1736633244400821
chr4	152569100	152570100	0.6062844102146179
chr4	152569200	152570200	0.17894530987067636
chr4	152569300	152570300	0.5408699905641954
chr4	152569400	152570400	1.6101036181199329
chr4	152569500	152570500	1.5309749325287476
chr4	152569600	152570600	1.3586746417015274
chr4	152569700	152570700	1.657346635593706
chr4	152569800	152570800	1.5581568133578982
chr4	152569900	152570900	1.522691364764913
chr4	152570000	152571000	1.6536898385652228
chr4	152570100	152571100	1.3810566875514336
chr4	152570200	152571200	2.193204328648304
chr4	152570300	152571300	2.0944089078987727
chr4	152570400	152571400	1.7911601041993899
chr4	152570500	152571500	2.190200276764719
chr4	152570600	152571600	2.8875416418657323
chr4	152570700	152571700	2.361706002620357
chr4	152570800	152571800	2.501018421392768
chr4	152570900	152571900	1.851039991078144
chr4	152571000	152572000	1.6168273932293737
chr4	152571100	152572100	1.7084013072993125
chr4	152571200	152572200	1.1504364727611385
chr4	152571300	152572300	1.2791608846078268
chr4	152571400	152572400	0.6839089829963746
chr4	152571500	152572500	0.8449040640922678
chr4	152571600	152572600	0.4450154427282223
chr4	152571700	152572700	0.43187586850788734
chr4	152571800	152572800	0.0695177818851037
chr4	152571900	152572900	0.8030783823502002
chr4	152572000	152573000	0.3618501506197804
chr4	152573100	152574100	-0.573681071219501
chr4	152573200	152574200	-0.2662645517986678
chr4	152573300	152574300	-0.4877201256566013
chr4	152573400	152574400	-0.27118521362259795
chr4	152573500	152574500	0.8086775241016103
chr4	152573600	152574600	0.8138759901566567
chr4	152573700	152574700	1.5048622301644523
chr4	152573800	152574800	1.4910527907216151
chr4	152573900	152574900	1.3258845170859668
chr4	152574000	152575000	1.5192878231952751
chr4	152574100	152575100	1.265421727102982
chr4	152574200	152575200	0.7799131845390284
chr4	152574300	152575300	1.0235378336472696
chr4	152574400	152575400	0.5388495924942444
chr4	152574500	152575500	0.3463250328119596
chr4	152574600	152575600	0.2531402829985789
chr4	152574700	152575700	-0.458432568137859
chr4	152574800	152575800	-0.3101602594399397
chr4	152574900	152575900	0.06929222026264029
chr4	152575000	152576000	0.6019354845056989
chr4	152575100	152576100	0.4685510283740799
chr4	152575200	152576200	0.6594323138594681
chr4	152575300	152576300	0.4771661466711574
chr4	152575400	152576400	0.882922978000398
chr4	152575500	152576500	0.7933354933440008
chr4	152576900	152577900	-1.0949172019520963
chr4	152577000	152578000	-1.004112857441585
chr4	152577100	152578100	-0.5590636406915293
chr4	152577200	152578200	0.031969269531243426
chr4	152577300	152578300	0.2522829915141068
chr4	152577400	152578400	0.3311113366108777
chr4	152577500	152578500	0.16344028636017535
chr4	152577600	152578600	0.7015858196926694
chr4	152577700	152578700	0.7153991827532925
chr4	152577800	152578800	1.412346435107399
chr4	152577900	152578900	1.7549025114632089
chr4	152578300	152579300	-0.4004387930595894
chr4	152578400	152579400	-0.5607889058419738
chr4	152578500	152579500	-0.05707036883082636
chr4	152578600	152579600	0.16961885558864395
chr4	152578700	152579700	0.4804342186839198
chr4	152578800	152579800	0.1695358925497672
chr4	152578900	152579900	0.17173286335776505
chr4	152579000	152580000	0.4105820337924725
chr4	152579100	152580100	0.7105590816927095
chr4	152579200	152580200	0.8357348267694787
chr4	152579300	152580300	0.9013750613276896
chr4	152579400	152580400	0.8406325768520512
chr4	152579500	152580500	0.2176165230547477
chr4	152579600	152580600	-0.2353808680970692
chr4	152579700	152580700	-0.312585647260238
chr4	152579800	152580800	0.4745698833547224
chr4	152579900	152580900	0.20979451188451004
chr4	152580000	152581000	0.09297874017432005
chr4	152581400	152582400	-0.3723550728318222
chr4	152581500	152582500	-0.6074583383309659
chr4	152581600	152582600	-0.7213953439223039
chr4	152581700	152582700	-0.6623847681345723
chr4	152581800	152582800	-0.5393591958407861
chr4	152581900	152582900	-0.6133091882891012
chr4	152582000	152583000	-1.0018177283371583
chr4	152582100	152583100	-0.6054376308754041
chr4	152582200	152583200	0.0876345975525223
chr4	152582300	152583300	0.008739825392595012
chr4	152582400	152583400	0.6916338584639954
chr4	152582500	152583500	1.0600549447511298
chr4	152582600	152583600	1.4798579407614596
chr4	152582700	152583700	1.1744451924683073
chr4	152582800	152583800	1.0319669204297763
chr4	152582900	152583900	1.0658886732203978
chr4	152583000	152584000	1.5565494673304865
chr4	152583100	152584100	1.6347117503068052
chr4	152583200	152584200	1.4134247871423735
chr4	152583300	152584300	1.6220632463608875
chr4	152583400	152584400	1.938383531625005
chr4	152583500	152584500	2.585346679397168
chr4	152583600	152584600	2.610463626407037
chr4	152583700	152584700	3.4173033122206466
chr4	152583800	152584800	3.7260143462906408
chr4	152583900	152584900	3.3328855542731386
chr4	152584000	152585000	2.6745854567873053
chr4	152584100	152585100	2.266080062611644
chr4	152584200	152585200	2.3214413202628337
chr4	152584300	152585300	2.370136258355456
chr4	152584400	152585400	2.0250001705072505
chr4	152584500	152585500	1.004357545113147
chr4	152584600	152585600	0.7717016931160549
chr4	152584700	152585700	0.37514544026095614
chr4	152584800	152585800	-0.45739418149129907
chr4	152584900	152585900	-0.22814484502144666
chr4	152585000	152586000	0.7165592382153398
chr4	152585100	152586100	0.3511997219582988
chr4	152585200	152586200	-0.016828213085331764
chr4	152585300	152586300	0.14336361475101922
chr4	152585400	152586400	0.12971485603952146
chr4	152585500	152586500	0.31045500175671203
chr4	152585600	152586600	0.707234914262457
chr4	152585700	152586700	1.2676859915740206
chr4	152585800	152586800	1.8537572703416123
chr4	152585900	152586900	1.5762253462473808
chr4	152586000	152587000	1.069076995831543
chr4	152586100	152587100	1.9298598416551889
chr4	152586200	152587200	2.1703511083298133
chr4	152586300	152587300	1.9361382501130469
chr4	152586400	152587400	1.4027075441205543
chr4	152586500	152587500	2.231313904529123
chr4	152586600	152587600	2.0348518115377483
chr4	152586700	152587700	1.0072356810446077
chr4	152586800	152587800	0.4307888506300108
chr4	152586900	152587900	0.7866127491850272
chr4	152588000	152589000	0.10081899326428519
chr4	152588100	152589100	0.07753091032996587
chr4	152588200	152589200	0.26972901090564977
chr4	152588300	152589300	-0.12405945443857205
chr4	152588400	152589400	0.05707320685422936
chr4	152588500	152589500	0.07222876805957475
chr4	152588600	152589600	-0.5205708336394003
chr4	152588700	152589700	-0.7902435948034018
chr4	152588800	152589800	-0.7056419028286434
chr4	152588900	152589900	-0.657618222000568
chr4	152589000	152590000	-0.33491673525192384
chr4	152589100	152590100	-0.16580258017429372
chr4	152589200	152590200	-0.8153087197506221
chr4	152589300	152590300	-0.2577627345815557
chr4	152589400	152590400	-0.6763773786515528
chr4	152589500	152590500	-0.4965587311452927
chr4	152589600	152590600	-0.016506810072892144
chr4	152589700	152590700	-0.5176762504439391
chr4	152589800	152590800	-0.497365659522601
chr4	152589900	152590900	-0.059442417984295275
chr4	152590000	152591000	-0.22544860420440335
chr4	152590100	152591100	-0.13404808967655946
chr4	152590200	152591200	0.3177012089208843
chr4	152590300	152591300	0.22557606355750198
chr4	152590400	152591400	0.5013177334092969
chr4	152590500	152591500	0.13393410740618195
chr4	152590600	152591600	-0.228111476164444
chr4	152590700	152591700	0.6244384891379903
chr4	152590800	152591800	1.2304662564781361
chr4	152590900	152591900	0.8223112932499678
chr4	152591000	152592000	0.4952952948771286
chr4	152591100	152592100	0.21260254990100672
chr4	152591200	152592200	0.2324237274810471
chr4	152591300	152592300	0.2924928213092075
chr4	152591400	152592400	0.08908526199451502
chr4	152591500	152592500	0.30870642425575523
chr4	152591600	152592600	0.7163054819033408
chr4	152593800	152594800	1.7000146582097369
chr4	152593900	152594900	1.2972340054775142
chr4	152594000	152595000	1.1783786911862646
chr4	152594100	152595100	1.227489280057667
chr4	152594200	152595200	1.5506996219799318
chr4	152594600	152595600	1.4386689550842415
chr4	152594700	152595700	1.4846212526745617
chr4	152594800	152595800	1.4652468293766177
chr4	152594900	152595900	2.373094638113169
chr4	152595000	152596000	3.185640151503968
chr4	152595100	152596100	3.5292976926904056
chr4	152595200	152596200	2.7650625462811798
chr4	152595300	152596300	2.674514518193756
chr4	152595400	152596400	2.835673165580216
chr4	152595500	152596500	2.5343566663914694
chr4	152595600	152596600	1.6944698494063333
chr4	152595700	152596700	1.6354671556549985
chr4	152595800	152596800	1.3414016466293075
chr4	152595900	152596900	0.5720714008045807
chr4	152596000	152597000	-0.09137573280471167
chr4	152596100	152597100	-0.2544970177993321
chr4	152596200	152597200	0.4569788378873544
chr4	152596300	152597300	0.2253443997384469
chr4	152596400	152597400	-0.4648740384523287
chr4	152596500	152597500	-0.10896298513821946
chr4	152596600	152597600	0.9878728039774942
chr4	152596700	152597700	1.564935698845298
chr4	152596800	152597800	1.2854676133997829
chr4	152596900	152597900	1.4564412382444831
chr4	152597000	152598000	1.825645997409131
chr4	152597100	152598100	2.012027131362168
chr4	152597200	152598200	1.8650153846966413
chr4	152597300	152598300	0.5226278611284829
chr4	152597400	152598400	0.7263957056386542
chr4	152597500	152598500	0.7857747981661545
chr4	152597600	152598600	0.43390699242378505
chr4	152597700	152598700	-0.12192509407078908
chr4	152597800	152598800	0.2724550136467235
chr4	152597900	152598900	-0.4007326378728524
chr4	152598000	152599000	-0.6894950372767484
chr4	152598100	152599100	-0.7035579802794782
chr4	152598200	152599200	-0.8381236263263314
chr4	152598300	152599300	0.22442893257939847
chr4	152598400	152599400	0.1421134260764752
chr4	152598500	152599500	0.13342820066489758
chr4	152598600	152599600	0.2817217236519167
chr4	152600200	152601200	1.29290518921467
chr4	152600300	152601300	2.02083623448581
chr4	152600500	152601500	1.943915251324588
chr4	152600600	152601600	2.300309599811156
chr4	152600700	152601700	2.213982653536447
chr4	152600800	152601800	1.7399455596964075
chr4	152600900	152601900	1.4998363732129238
chr4	152601000	152602000	1.4870284416945203
chr4	152601100	152602100	1.4245703084836434
chr4	152601200	152602200	1.4386464448081793
chr4	152601300	152602300	1.1488954093156538
chr4	152601400	152602400	1.227757179442948
chr4	152601500	152602500	1.3713284936447356
chr4	152601600	152602600	0.9137085602455474
chr4	152601700	152602700	0.7547387341724319
chr4	152601800	152602800	1.0292208118019457
chr4	152601900	152602900	1.5055427000804134
chr4	152602000	152603000	1.3214522681123932
chr4	152602100	152603100	1.3837224011871607
chr4	152602200	152603200	1.3881105303102703
chr4	152602300	152603300	1.0554813154059979
chr4	152602400	152603400	1.2234261470344048
chr4	152602500	152603500	1.1950345262452302
chr4	152602600	152603600	1.0036136399438575
chr4	152602700	152603700	0.6902828516961977
chr4	152602800	152603800	0.508058711636063
chr4	152602900	152603900	0.027827785904894424
chr4	152603000	152604000	0.3265555855043166
chr4	152603100	152604100	-0.08225715838551012
chr4	152603200	152604200	-0.12498694169210252
chr4	152603300	152604300	-0.036684762463413186
chr4	152603400	152604400	-0.34051771209150866
chr4	152603500	152604500	-0.26577255443567216
chr4	152603600	152604600	-0.7605311697436674
chr4	152603700	152604700	-0.1730471170967043
chr4	152603800	152604800	-0.4534115674526674
chr4	152603900	152604900	-0.7834198565865359
chr4	152604000	152605000	-1.1616614553227897
chr4	152604100	152605100	-0.5175773146887583
chr4	152604200	152605200	-0.770801091586981
chr4	152604300	152605300	-0.9075860811862554
chr4	152604400	152605400	-1.0182205267900044
chr4	152604500	152605500	-0.7751682131959109
chr4	152604600	152605600	0.6958318262457567
chr4	152604700	152605700	0.6157843585335296
chr4	152604800	152605800	1.4814483829203078
chr4	152604900	152605900	2.22467440354733
chr4	152605000	152606000	2.482693090932404
chr4	152605100	152606100	2.538538892995793
chr4	152605200	152606200	2.841965857578668
chr4	152605300	152606300	3.4257585606772656
chr4	152605400	152606400	3.5086433884908086
chr4	152605500	152606500	3.2156258310210966
chr4	152605600	152606600	2.563444669018894
chr4	152605700	152606700	2.7399040387583304
chr4	152605800	152606800	1.6831005585500003
chr4	152605900	152606900	1.4299880138863377
chr4	152606000	152607000	1.829078519025183
chr4	152606100	152607100	1.9056454772142408
chr4	152606200	152607200	2.3793002735026594
chr4	152606300	152607300	2.0635384980785147
chr4	152606400	152607400	2.4348700994860346
chr4	152606500	152607500	2.3776521918159106
chr4	152606600	152607600	2.179943721792498
chr4	152606700	152607700	0.9265401264188481
chr4	152606800	152607800	1.8040698378621385
chr4	152606900	152607900	2.018205497403165
chr4	152607000	152608000	0.7017288855291818
chr4	152607100	152608100	0.2721683809862879
chr4	152607200	152608200	0.03183465716281168
chr4	152607300	152608300	-0.2231502343161394
chr4	152608300	152609300	1.606419242116477
chr4	152608400	152609400	1.818193540769616
chr4	152608500	152609500	2.3960063763976462
chr4	152608600	152609600	2.654443147303553
chr4	152608700	152609700	2.340368516558921
chr4	152608800	152609800	2.275178449907517
chr4	152608900	152609900	1.601228440492064
chr4	152609000	152610000	2.3831647537365397
chr4	152609100	152610100	2.7868911753136767
chr4	152609200	152610200	2.218783597485334
chr4	152609300	152610300	2.137262793901261
chr4	152609400	152610400	2.213526210611404
chr4	152609500	152610500	1.6118046339192904
chr4	152609600	152610600	1.4533678580782772
chr4	152609700	152610700	1.1471357738321015
chr4	152609800	152610800	1.5339521176292372
chr4	152609900	152610900	1.7772968148393125
chr4	152610000	152611000	1.2414909136196777
chr4	152610100	152611100	0.2936465287617589
chr4	152610200	152611200	0.26098459055649964
chr4	152610300	152611300	0.18540495287874006
chr4	152610400	152611400	-0.052244539403188864
chr4	152610500	152611500	-0.3621473134330072
chr4	152610600	152611600	-0.593086660223527
chr4	152610700	152611700	-0.5613144878493697
chr4	152610800	152611800	-1.0363100838799435
chr4	152610900	152611900	-1.072917562899408
chr4	152611000	152612000	-0.9170426696864772
chr4	152611100	152612100	-0.34283906035587103
chr4	152611200	152612200	-0.3251728570979049
chr4	152611300	152612300	-0.5257066561361274
chr4	152611400	152612400	-1.2635230708332632
chr4	152611500	152612500	-0.8318846321919927
chr4	152612100	152613100	1.4887892352554315
chr4	152612200	152613200	2.019820801120023
chr4	152612300	152613300	2.3514967445374544
chr4	152612400	152613400	2.457312639075894
chr4	152612500	152613500	2.282133649581445
chr4	152612600	152613600	2.3355730328615163
chr4	152612700	152613700	1.665596212408398
chr4	152612800	152613800	1.3934055926762114
chr4	152612900	152613900	1.6846537561649726
chr4	152613000	152614000	1.8962733792629576
chr4	152613100	152614100	1.7306570659154872
chr4	152613200	152614200	1.8565850635244807
chr4	152613300	152614300	1.7804773940188563
chr4	152613400	152614400	1.8362298629626381
chr4	152613500	152614500	2.0417758912560218
chr4	152613600	152614600	1.8460806260998908
chr4	152613700	152614700	2.0701348617510424
chr4	152613800	152614800	2.4020094065014725
chr4	152613900	152614900	2.138148052313108
chr4	152614000	152615000	2.243346694727937
chr4	152614100	152615100	2.1961872773259348
chr4	152614200	152615200	1.9495336641533518
chr4	152614300	152615300	2.134869171706007
chr4	152614400	152615400	2.073196000561164
chr4	152614500	152615500	1.4739996303813878
chr4	152614600	152615600	1.8667762597740736
chr4	152614700	152615700	2.2862317764178424
chr4	152614800	152615800	2.3244816842849447
chr4	152614900	152615900	2.460059231387285
chr4	152615000	152616000	2.1331011221975986
chr4	152615100	152616100	2.065338494616209
chr4	152615200	152616200	1.3800739813803249
chr4	152615300	152616300	0.6717142759933562
chr4	152615400	152616400	0.5507856255698304
chr4	152615500	152616500	1.0513115787257656
chr4	152615600	152616600	0.4886132582219357
chr4	152615700	152616700	-0.1818520811455818
chr4	152615800	152616800	-0.0024404758806091924
chr4	152615900	152616900	-0.3019106649991873
chr4	152616000	152617000	0.46178932962010405
chr4	152616100	152617100	0.29044707054248875
chr4	152616200	152617200	0.040841145640529694
chr4	152616300	152617300	0.2592954675297722
chr4	152616400	152617400	0.1733892322095042
chr4	152616500	152617500	-0.10904698153793324
chr4	152616600	152617600	0.499769142048553
chr4	152616700	152617700	1.1283780479039538
chr4	152616800	152617800	0.6612458432933299
chr4	152617400	152618400	0.8893748960349611
chr4	152617500	152618500	1.6121579997139015
chr4	152617600	152618600	1.4987003432151982
chr4	152617700	152618700	1.5946149634444668
chr4	152617800	152618800	1.2908383193903787
chr4	152617900	152618900	1.0062900389069471
chr4	152618000	152619000	1.1559451165979802
chr4	152618100	152619100	1.127672228154002
chr4	152618200	152619200	1.7550987817836403
chr4	152618300	152619300	1.6724591936890816
chr4	152618400	152619400	2.103698340787723
chr4	152618500	152619500	1.9696492328432145
chr4	152618600	152619600	1.6300167391120426
chr4	152618700	152619700	1.1646261602634176
chr4	152618800	152619800	1.0200366527410374
chr4	152618900	152619900	0.9259487295360724
chr4	152619000	152620000	0.6651576171605075
chr4	152619100	152620100	0.7557448031401701
chr4	152619200	152620200	0.41596922618175897
chr4	152619300	152620300	0.22947505300021245
chr4	152619400	152620400	-0.011198046275953976
chr4	152619500	152620500	0.2010739878810585
chr4	152619600	152620600	0.4645127292460146
chr4	152619700	152620700	1.204260490320098
chr4	152619800	152620800	1.8905395480110545
chr4	152619900	152620900	2.470009746713727
chr4	152620000	152621000	2.623245811328749
chr4	152620100	152621100	2.684552287992596
chr4	152620200	152621200	2.5771455610819682
chr4	152620300	152621300	2.5420288075884128
chr4	152620400	152621400	2.0084407987748483
chr4	152620500	152621500	1.7115030508646647
chr4	152620600	152621600	1.91912187598838
chr4	152620700	152621700	1.2489674866918528
chr4	152620800	152621800	1.1248352473828347
chr4	152620900	152621900	0.9865694183766242
chr4	152621000	152622000	1.1798984176033074
chr4	152621100	152622100	1.2233921153364624
chr4	152621200	152622200	1.1611412721074967
chr4	152621300	152622300	1.709813453500311
chr4	152621400	152622400	1.7790718943058548
chr4	152621500	152622500	1.6670414314580344
chr4	152621600	152622600	1.8519838390646801
chr4	152621700	152622700	1.7931358445252832
chr4	152621800	152622800	1.872210945167984
chr4	152621900	152622900	1.7160220927131125
chr4	152622000	152623000	0.6013554945806219
chr4	152622100	152623100	0.5090094606507721
chr4	152622200	152623200	0.4513806283627795
chr4	152622300	152623300	0.06383348055844035
chr4	152622400	152623400	0.4769604757075935
chr4	152622500	152623500	0.7343412340879988
chr4	152622600	152623600	0.6865151413038775
chr4	152622700	152623700	1.0790001245041028
chr4	152622800	152623800	1.1954341832822928
chr4	152622900	152623900	1.878151055895432
chr4	152623300	152624300	2.3733596143765463
chr4	152623400	152624400	2.265245348741224
chr4	152623700	152624700	1.1028802253066226
chr4	152623900	152624900	0.23084676677688595
chr4	152624000	152625000	-0.30758807917174624
chr4	152624100	152625100	0.15028232276138878
chr4	152624200	152625200	-0.2525712285032191
chr4	152624300	152625300	0.4927053474379429
chr4	152624400	152625400	0.2454926559889124
chr4	152624500	152625500	0.43126936990811376
chr4	152624600	152625600	0.7340937162164606
chr4	152625700	152626700	-0.16866826369972313
chr4	152625800	152626800	-0.9561513101640552
chr4	152625900	152626900	-1.1322222642745638
chr4	152626000	152627000	-0.5636870146506726
chr4	152626100	152627100	-0.4221027684533533
chr4	152626200	152627200	0.5105652806652038
chr4	152626300	152627300	0.3210298294048255
chr4	152626400	152627400	0.21370679205741933
chr4	152626500	152627500	0.37699197163970816
chr4	152626600	152627600	0.27653381608842875
chr4	152626700	152627700	0.35796344392421936
chr4	152626800	152627800	0.6935446102466726
chr4	152626900	152627900	1.0885741605363013
chr4	152627000	152628000	0.7349132440270442
chr4	152627100	152628100	0.8841544475291151
chr4	152627200	152628200	1.2293428166325897
chr4	152627300	152628300	1.4303475973767668
chr4	152627400	152628400	1.9156318606234028
chr4	152627500	152628500	2.145651369003488
chr4	152627600	152628600	2.298732905801588
chr4	152628700	152629700	1.17538818979357
chr4	152628800	152629800	1.3704585261703972
chr4	152628900	152629900	0.8827749002390446
chr4	152629000	152630000	0.698860095490144
chr4	152629100	152630100	0.3109838314575974
chr4	152629200	152630200	-0.0887614045177611
chr4	152629300	152630300	-0.24225830025770825
chr4	152630400	152631400	-0.5230357477826784
chr4	152630500	152631500	-0.5522014286859619
chr4	152630600	152631600	-0.4159547869646553
chr4	152630700	152631700	-0.7224002483036945
chr4	152631900	152632900	-0.5157535838295814
chr4	152632000	152633000	-1.3625807648935013
chr4	152632100	152633100	-1.5676307832091003
chr4	152632200	152633200	-1.9441681657706555
chr4	152632300	152633300	-1.5216962943129209
chr4	152632400	152633400	-1.9405958452113736
chr4	152632500	152633500	-2.1510515322815134
chr4	152632600	152633600	-1.7166564751893545
chr4	152632700	152633700	-1.2909636894655678
chr4	152632800	152633800	-1.2499699892357496
chr4	152632900	152633900	-1.4078398625307342
chr4	152633000	152634000	-0.3318607457101304
chr4	152634100	152635100	0.3987943240534335
chr4	152634200	152635200	0.09621250913130712
chr4	152634300	152635300	0.7404056108792361
chr4	152634400	152635400	0.03293711085213903
chr4	152634500	152635500	0.6305352540929685
chr4	152634600	152635600	-0.33580370357268835
chr4	152634700	152635700	0.08467296018878047
chr4	152634800	152635800	0.02269033836684589
chr4	152634900	152635900	0.07308144768279468
chr4	152635000	152636000	0.008235658937757595
chr4	152635100	152636100	0.5277660075443941
chr4	152635200	152636200	0.4257029809268645
chr4	152635300	152636300	0.12867512442649875
chr4	152635400	152636400	0.8634679731723989
chr4	152636100	152637100	0.5537688784518212
chr4	152636200	152637200	0.6160242183094115
chr4	152636300	152637300	1.102514818979637
chr4	152636400	152637400	0.25388491105354
chr4	152636500	152637500	0.2587415247911342
chr4	152636600	152637600	0.6144691479794449
chr4	152636700	152637700	-0.2870084945600187
chr4	152636800	152637800	-0.7569484876306914
chr4	152636900	152637900	-0.7481009050954416
chr4	152637000	152638000	-0.6761067781526218
chr4	152637100	152638100	-0.6598196528751181
chr4	152637200	152638200	-0.4510449793519303
chr4	152637300	152638300	-0.6124132205719061
chr4	152637400	152638400	0.4030349573488354
chr4	152637500	152638500	0.26468913779935715
chr4	152637600	152638600	0.2647523905934495
chr4	152637700	152638700	0.9264231751822234
chr4	152637800	152638800	2.006171508129163
chr4	152637900	152638900	1.906977610680088
chr4	152638000	152639000	1.1560269992485956
chr4	152638100	152639100	1.247401648430116
chr4	152638200	152639200	0.5518748728199538
chr4	152638300	152639300	-0.21354912075242047
chr4	152638400	152639400	-0.3681221862216769
chr4	152638500	152639500	-0.4043996999018446
chr4	152638600	152639600	-0.6907043317494456
chr4	152638700	152639700	-1.202843651573854
chr4	152638800	152639800	-1.666996168340955
chr4	152638900	152639900	-1.2885956148935171
chr4	152639000	152640000	-1.1071753052716273
chr4	152639100	152640100	-0.2261587230064796
chr4	152639200	152640200	0.114568180241957
chr4	152639300	152640300	0.5510880393945635
chr4	152639400	152640400	0.3833515631050999
chr4	152639500	152640500	0.6506518337058954
chr4	152639600	152640600	0.3482316707342566
chr4	152639700	152640700	1.1570300852318256
chr4	152639800	152640800	1.0535284439236414
chr4	152639900	152640900	0.7263164957857773
chr4	152640000	152641000	1.3141802038795787
chr4	152640100	152641100	0.6581798621149996
chr4	152640200	152641200	0.7887809968838926
chr4	152640300	152641300	1.1642095449856658
chr4	152640400	152641400	1.5796013488988134
chr4	152640500	152641500	1.6324499265441323
chr4	152640600	152641600	1.9913684929299804
chr4	152642000	152643000	2.573595035420652
chr4	152642100	152643100	2.2795966910939094
chr4	152642200	152643200	2.499647664587193
chr4	152642300	152643300	1.8391796392577289
chr4	152642400	152643400	1.2339679688503775
chr4	152642500	152643500	1.4152680130063644
chr4	152642600	152643600	1.0361956276711108
chr4	152642700	152643700	0.9431544837237108
chr4	152642800	152643800	1.1270315759711649
chr4	152642900	152643900	0.7573553418834106
chr4	152643000	152644000	1.0045319895769136
chr4	152643100	152644100	1.7180448542751514
chr4	152643200	152644200	1.2092492056047677
chr4	152643300	152644300	1.7090455434593674
chr4	152643400	152644400	2.6445973683578456
chr4	152643500	152644500	2.3320344698050826
chr4	152643600	152644600	3.5596198050994743
chr4	152643700	152644700	4.155609284231063
chr4	152643800	152644800	3.977017129732908
chr4	152643900	152644900	4.003732371418469
chr4	152644000	152645000	3.7465733960177805
chr4	152644100	152645100	3.017302301864605
chr4	152644200	152645200	2.3953495012603354
chr4	152644300	152645300	2.2586002729330317
chr4	152644400	152645400	1.6136968328445591
chr4	152644500	152645500	1.5315988082733143
chr4	152644600	152645600	1.1714308283682038
chr4	152644700	152645700	0.9147268067705756
chr4	152644800	152645800	0.5625075883545068
chr4	152644900	152645900	0.7248455302462631
chr4	152645000	152646000	1.4662556681207344
chr4	152645100	152646100	1.0315092060349371
chr4	152645200	152646200	1.5767262529178283
chr4	152645300	152646300	1.0148333884690202
chr4	152645400	152646400	1.2343005978247557
chr4	152645500	152646500	1.2677446260353582
chr4	152645600	152646600	1.4813610106378532
chr4	152645700	152646700	0.9472803498344105
chr4	152645800	152646800	0.8731690807859073
chr4	152645900	152646900	1.4069664932512358
chr4	152646000	152647000	0.3900954599284792
chr4	152646100	152647100	0.8787889430462789
chr4	152646200	152647200	0.17064508569367073
chr4	152646300	152647300	0.3968256325239247
chr4	152646400	152647400	-0.43064000439583305
chr4	152646500	152647500	-0.36483841984510784
chr4	152646600	152647600	-0.5801270940479244
chr4	152646700	152647700	0.4933414008639068
chr4	152646800	152647800	0.3685631576513981
chr4	152646900	152647900	-0.5796559792820665
chr4	152647000	152648000	-0.5991968678347587
chr4	152647100	152648100	-0.8572962092621437
chr4	152647200	152648200	-0.3916748108924156
chr4	152647300	152648300	-0.7726583392533994
chr4	152647400	152648400	-1.0019068148307193
chr4	152647500	152648500	-0.6991879885438309
chr4	152647600	152648600	0.03312017059021468
chr4	152647700	152648700	-0.7601149417450782
chr4	152647800	152648800	-0.5364672969668035
chr4	152647900	152648900	-0.6372691790609845
chr4	152648000	152649000	-0.2207407861731044
chr4	152648100	152649100	0.3660198080768999
chr4	152648200	152649200	0.767729784183384
chr4	152648300	152649300	1.4360965820361613
chr4	152648400	152649400	1.874304134332532
chr4	152648500	152649500	1.6403585356477717
chr4	152648600	152649600	0.8788500236695567
chr4	152648700	152649700	0.8980812489140532
chr4	152648800	152649800	1.3991369621403626
chr4	152648900	152649900	1.3643375481726945
chr4	152649000	152650000	0.7217859994992339
chr4	152649100	152650100	0.44881875491953616
chr4	152649200	152650200	0.2638439792054819
chr4	152649300	152650300	0.057749865785456836
chr4	152649400	152650400	-0.4647528398440948
chr4	152649500	152650500	-0.6150733118200589
chr4	152649600	152650600	-0.4014305533412135
chr4	152649700	152650700	-0.21233150303724949
chr4	152649800	152650800	-0.1911521414022716
chr4	152649900	152650900	-0.08469364835515726
chr4	152650000	152651000	0.4220890687011539
chr4	152650100	152651100	0.2353837141029653
chr4	152650200	152651200	0.3199763316432424
chr4	152651200	152652200	-0.5765008179957833
chr4	152651300	152652300	-0.9613861007435496
chr4	152652300	152653300	0.3205767595861204
chr4	152652400	152653400	0.8527539068786884
chr4	152652500	152653500	0.8169356947840668
chr4	152652600	152653600	1.0194456442723978
chr4	152652700	152653700	1.1628785551731613
chr4	152652800	152653800	0.981116994848388
chr4	152652900	152653900	0.9927008166160344
chr4	152653000	152654000	0.6651187868392927
chr4	152653500	152654500	0.09382114682950968
chr4	152653600	152654600	0.3681752684157628
chr4	152653700	152654700	0.2969959381442567
chr4	152653800	152654800	0.33993993507647025
chr4	152653900	152654900	0.3963365652489767
chr4	152654000	152655000	0.44117224562231383
chr4	152654100	152655100	0.7182723285994226
chr4	152654200	152655200	1.042287337449186
chr4	152654300	152655300	0.6740055497770625
chr4	152654400	152655400	0.587520957829712
chr4	152654500	152655500	0.4493184316723604
chr4	152654600	152655600	1.1701898734749994
chr4	152654700	152655700	1.3105793760226443
chr4	152654800	152655800	1.7046865033306924
chr4	152654900	152655900	1.3142060607969284
chr4	152655000	152656000	1.4292987502909815
chr4	152655100	152656100	1.3241324393012206
chr4	152655200	152656200	1.324736564903987
chr4	152655300	152656300	1.2602307936553432
chr4	152655400	152656400	1.2901163170832397
chr4	152655500	152656500	1.2973331328328408
chr4	152655600	152656600	0.8158554056694054
chr4	152655700	152656700	1.0237869138300175
chr4	152655800	152656800	0.5687419872242815
chr4	152655900	152656900	1.0432749566536923
chr4	152656000	152657000	0.7004450853313834
chr4	152656100	152657100	0.5060450011192424
chr4	152656200	152657200	0.7784861241647802
chr4	152656300	152657300	0.9863917401467932
chr4	152656800	152657800	0.6540095387295543
chr4	152656900	152657900	0.7506854585362501
chr4	152657000	152658000	0.6288625285012578
chr4	152657100	152658100	0.4698102747362409
chr4	152657200	152658200	-0.1375020932473315
chr4	152657300	152658300	-0.7735416698234694
chr4	152657400	152658400	-1.0840561964034097
chr4	152657500	152658500	-1.2842086911855717
chr4	152657600	152658600	-1.5261705710262254
chr4	152657700	152658700	-1.7946817798628132
chr4	152657800	152658800	-1.3956505218643986
chr4	152657900	152658900	-1.7454217695427314
chr4	152658000	152659000	-2.2821573396604626
chr4	152658100	152659100	-2.1430016288862133
chr4	152658200	152659200	-0.7857102711693931
chr4	152658300	152659300	-0.36930135812423415
chr4	152658400	152659400	-0.08484778491309343
chr4	152658500	152659500	0.348188508670719
chr4	152658600	152659600	-0.055970092021306
chr4	152658700	152659700	0.969451940167318
chr4	152658800	152659800	0.8253688326782261
chr4	152658900	152659900	0.8996719320702504
chr4	152659000	152660000	1.3503481699292812
chr4	152659100	152660100	1.7164681208887864
chr4	152659200	152660200	1.76342528652967
chr4	152659300	152660300	2.116014243784881
chr4	152659400	152660400	2.7147880962907864
chr4	152659500	152660500	2.919035553064304
chr4	152659600	152660600	2.9451914284098777
chr4	152659700	152660700	2.41802792601353
chr4	152659800	152660800	2.2351989689758747
chr4	152659900	152660900	2.581553059773426
chr4	152660000	152661000	2.873319731383301
chr4	152660100	152661100	3.0997606730291785
chr4	152660200	152661200	3.035495713639297
chr4	152660300	152661300	3.074519055299939
chr4	152661400	152662400	0.9948726855114398
chr4	152661500	152662500	0.8402536969647507
chr4	152661600	152662600	1.3751774870165494
chr4	152661700	152662700	1.557586071839694
chr4	152661800	152662800	1.8229162426399568
chr4	152661900	152662900	2.188021788836209
chr4	152662000	152663000	2.268569715012736
chr4	152662100	152663100	2.294982333344731
chr4	152662200	152663200	2.470598483480583
chr4	152662300	152663300	1.9713223905054995
chr4	152662400	152663400	1.5958976561473852
chr4	152662500	152663500	2.00596760759855
chr4	152662600	152663600	1.947790291485748
chr4	152662700	152663700	1.897893184708516
chr4	152662800	152663800	1.3413865202302169
chr4	152662900	152663900	1.1016658322699635
chr4	152663000	152664000	1.5742956072952288
chr4	152663100	152664100	1.9766993676469404
chr4	152663200	152664200	2.04670779472946
chr4	152663300	152664300	1.9074565973641624
chr4	152663400	152664400	1.4986098300358937
chr4	152663500	152664500	1.8629367985150096
chr4	152663600	152664600	1.6561479870551323
chr4	152663700	152664700	2.1502594668696173
chr4	152663800	152664800	2.4147191004672752
chr4	152663900	152664900	2.259725168558025
chr4	152664000	152665000	1.806398125542169
chr4	152664100	152665100	1.3057193028689005
chr4	152664200	152665200	1.3991380199090773
chr4	152664300	152665300	0.8494984685822901
chr4	152664400	152665400	1.8337277478271647
chr4	152664500	152665500	2.186202393566088
chr4	152664600	152665600	2.5017089697658967
chr4	152664700	152665700	2.0386877020675973
chr4	152664800	152665800	1.6746920851121598
chr4	152665900	152666900	1.938445916220624
chr4	152666000	152667000	1.7807460122324132
chr4	152666100	152667100	1.632559050904144
chr4	152666200	152667200	1.977877001441749
chr4	152666300	152667300	1.7537623972082954
chr4	152666400	152667400	1.6201278989382482
chr4	152666500	152667500	2.225943944021464
chr4	152666600	152667600	2.0814249934939197
chr4	152666700	152667700	2.261672889166788
chr4	152666800	152667800	1.3637605847945558
chr4	152666900	152667900	0.5538703652134848
chr4	152667000	152668000	0.8840032755015651
chr4	152667100	152668100	0.3617120374993795
chr4	152667200	152668200	-0.2068428953883582
chr4	152667300	152668300	0.0930788368379924
chr4	152667400	152668400	0.3626029221104877
chr4	152667500	152668500	0.2369720319542508
chr4	152667600	152668600	0.6707364637282541
chr4	152667700	152668700	0.4795778465337109
chr4	152667800	152668800	1.1635793712874192
chr4	152667900	152668900	1.9085185815239567
chr4	152668000	152669000	1.2567657766826084
chr4	152668100	152669100	1.684551830356951
chr4	152668200	152669200	1.8015000431111048
chr4	152668300	152669300	1.9049644439361448
chr4	152668400	152669400	2.1267995870077043
chr4	152668500	152669500	1.88006424252064
chr4	152668600	152669600	2.4814761553773423
chr4	152668700	152669700	2.843050792383184
chr4	152668800	152669800	2.700621644978315
chr4	152668900	152669900	2.398034379255974
chr4	152669000	152670000	2.818580807857944
chr4	152669100	152670100	3.246627154171799
chr4	152669200	152670200	3.5016954228935293
chr4	152669300	152670300	2.3466690263446157
chr4	152669400	152670400	2.240295504408328
chr4	152669500	152670500	2.5728431979625874
chr4	152669600	152670600	1.6109064530971426
chr4	152669700	152670700	1.1598066483212808
chr4	152669800	152670800	1.3562599481348403
chr4	152669900	152670900	1.6877443938896657
chr4	152670000	152671000	2.044856198303243
chr4	152670100	152671100	1.3260174709963994
chr4	152670200	152671200	0.9120293649755582
chr4	152670300	152671300	1.8710309947767656
chr4	152670400	152671400	1.3797878117899984
chr4	152670500	152671500	1.1393922338235438
chr4	152670600	152671600	1.6246991831321318
chr4	152670700	152671700	2.09660943265627
chr4	152672100	152673100	1.9555895007127198
chr4	152672200	152673200	1.4920199092065909
chr4	152672300	152673300	1.8064927068283143
chr4	152672400	152673400	1.0028009200039207
chr4	152672500	152673500	0.753088197200257
chr4	152672600	152673600	0.9751585309284332
chr4	152672700	152673700	1.3630461255971205
chr4	152672800	152673800	1.854046914969231
chr4	152672900	152673900	2.1217065690634755
chr4	152673000	152674000	1.7806290779017244
chr4	152673100	152674100	1.6773790649166096
chr4	152673200	152674200	1.231048707259473
chr4	152673300	152674300	1.2550973376392027
chr4	152673400	152674400	1.5693211016820512
chr4	152673500	152674500	1.7095477571912538
chr4	152673600	152674600	1.3295982145290526
chr4	152673700	152674700	0.7336537559402241
chr4	152673800	152674800	0.37762379770163496
chr4	152673900	152674900	-0.26244956142975595
chr4	152675200	152676200	2.3074504754531557
chr4	152675300	152676300	2.5974478249969883
chr4	152675400	152676400	2.4513346345722056
chr4	152675500	152676500	2.260194760694272
chr4	152675600	152676600	1.925181901183508
chr4	152675700	152676700	1.9715517654862456
chr4	152675800	152676800	2.0979097333159
chr4	152675900	152676900	2.255321886127286
chr4	152676000	152677000	2.0993642844501608
chr4	152676100	152677100	1.6655931825641286
chr4	152676200	152677200	1.91359285684329
chr4	152676300	152677300	2.213357242849484
chr4	152676400	152677400	1.84470384280722
chr4	152676500	152677500	2.3667401287663643
chr4	152676600	152677600	2.173589077042554
chr4	152676700	152677700	2.155241943787905
chr4	152676800	152677800	2.5381117260943262
chr4	152676900	152677900	2.521454628985444
chr4	152677000	152678000	2.9083970185025625
chr4	152677100	152678100	2.634994474724248
chr4	152677200	152678200	2.587197641698681
chr4	152677300	152678300	2.1693913425833697
chr4	152677400	152678400	2.4074781325391914
chr4	152677500	152678500	1.988931635148074
chr4	152678600	152679600	2.07963571146534
chr4	152678700	152679700	2.0018894391290454
chr4	152678800	152679800	1.4275130437977188
chr4	152678900	152679900	1.4667883066695924
chr4	152679000	152680000	1.0590230318376685
chr4	152679100	152680100	0.9455212610266512
chr4	152679200	152680200	0.5320838796660196
chr4	152679300	152680300	1.3645828542590015
chr4	152679400	152680400	1.0359800192231898
chr4	152679500	152680500	0.8447562832802721
chr4	152679600	152680600	0.8258022433971479
chr4	152679700	152680700	0.8034676565589455
chr4	152679800	152680800	0.7316499823488284
chr4	152679900	152680900	0.2457198351393197
chr4	152681200	152682200	1.5616855138628427
chr4	152681300	152682300	0.6444530192165707
chr4	152681400	152682400	1.484560129833585
chr4	152682500	152683500	1.9178750513277665
chr4	152682600	152683600	2.1388408004825057
chr4	152682700	152683700	2.092353135265432
chr4	152682800	152683800	2.1576698019833973
chr4	152682900	152683900	2.049451850547229
chr4	152683000	152684000	2.0757159683536597
chr4	152683100	152684100	1.8599289825275744
chr4	152683200	152684200	1.978809482339547
chr4	152683300	152684300	1.975838794420241
chr4	152683400	152684400	1.427231488513413
chr4	152683500	152684500	1.6797603410789146
chr4	152683600	152684600	1.140831150609357
chr4	152683700	152684700	0.9438567874020288
chr4	152683800	152684800	0.9433754134684874
chr4	152683900	152684900	1.1169083298463922
chr4	152684000	152685000	0.7816854385869114
chr4	152684100	152685100	1.0865310432008484
chr4	152684200	152685200	0.6042501617065037
chr4	152684300	152685300	0.5644640549751394
chr4	152684400	152685400	1.0968963236570988
chr4	152684500	152685500	0.974479598193578
chr4	152684600	152685600	1.4388887962532741
chr4	152684700	152685700	1.7566235498907519
chr4	152684800	152685800	1.7897977661265985
chr4	152684900	152685900	1.4914681159139485
chr4	152685000	152686000	1.0224697449768394
chr4	152685100	152686100	0.6378023910536208
chr4	152685200	152686200	1.10080720154477
chr4	152685300	152686300	1.4962940911544875
chr4	152685400	152686400	0.55714075201047
chr4	152685500	152686500	0.1737305175363558
chr4	152685600	152686600	-0.10154845527810122
chr4	152685700	152686700	-0.21496871949457266
chr4	152685800	152686800	-0.4785653480528579
chr4	152685900	152686900	-0.28983331213212066
chr4	152686000	152687000	0.03473370492962706
chr4	152686100	152687100	0.3173479309293166
chr4	152686200	152687200	-0.08825908510155826
chr4	152686300	152687300	-0.5700933453228835
chr4	152687300	152688300	-1.5376564531410548
chr4	152687400	152688400	-1.2489882360850548
chr4	152687500	152688500	-0.7409486750660959
chr4	152687600	152688600	-0.2961081383500333
chr4	152687700	152688700	-0.4468129121577532
chr4	152687800	152688800	-0.07647632082842049
chr4	152687900	152688900	-0.13425711858457545
chr4	152688000	152689000	0.017308592387895783
chr4	152688100	152689100	-0.2313420046421805
chr4	152688200	152689200	0.5200179326178569
chr4	152688300	152689300	1.7373394466378582
chr4	152688400	152689400	1.683511023738571
chr4	152688500	152689500	1.5356584874116672
chr4	152688600	152689600	0.4264627519224196
chr4	152688700	152689700	0.07782336202630112
chr4	152688800	152689800	0.11005317862682372
chr4	152688900	152689900	-0.34108635826157696
chr4	152689000	152690000	-0.783434651736747
chr4	152689100	152690100	-0.5599737491382899
chr4	152689200	152690200	-0.7578243778892414
chr4	152689300	152690300	-1.034118810901382
chr4	152689400	152690400	-0.653996013399444
chr4	152689500	152690500	-0.6938685392300212
chr4	152689600	152690600	-0.4292389186152786
chr4	152689700	152690700	-0.5161363425689652
chr4	152689800	152690800	-0.3645133615184618
chr4	152689900	152690900	-0.24381341997064104
chr4	152690000	152691000	0.7527565094338041
chr4	152690100	152691100	0.6735002748743053
chr4	152690200	152691200	1.135204276680607
chr4	152690300	152691300	1.1753914192216557
chr4	152690400	152691400	0.9189072930007264
chr4	152690500	152691500	0.6580932739024982
chr4	152690600	152691600	1.2836356890906069
chr4	152690700	152691700	1.1507833364655409
chr4	152690800	152691800	0.5641334167914677
chr4	152690900	152691900	0.8595785348229752
chr4	152691000	152692000	0.6323813706913555
chr4	152691100	152692100	0.43687408632368585
chr4	152691200	152692200	1.0400398383471434
chr4	152691300	152692300	0.8331211952486886
chr4	152691400	152692400	0.9643323311750552
chr4	152691500	152692500	1.4452269022416273
chr4	152691600	152692600	1.3519864232813
chr4	152691700	152692700	2.1400296327746107
chr4	152691800	152692800	2.470987234805521
chr4	152691900	152692900	2.2772578682374425
chr4	152692000	152693000	2.002225751366609
chr4	152692100	152693100	2.318875715839838
chr4	152692200	152693200	1.1129722009965783
chr4	152692300	152693300	1.49775426938698
chr4	152692400	152693400	1.4745723116544391
chr4	152692500	152693500	1.7544100863695204
chr4	152692600	152693600	1.9304871677139124
chr4	152692700	152693700	1.7792874917913977
chr4	152692800	152693800	1.7455821149152801
chr4	152692900	152693900	1.9426494598245048
chr4	152693000	152694000	2.0645628604395765
chr4	152693100	152694100	1.4604249713756738
chr4	152693200	152694200	1.7905628458777214
chr4	152693300	152694300	1.634763239745244
chr4	152693400	152694400	1.756637891925593
chr4	152693500	152694500	1.5878691785517718
chr4	152693600	152694600	1.2781923377432571
chr4	152693700	152694700	1.4497688857429316
chr4	152693800	152694800	1.3680507519894294
chr4	152693900	152694900	1.1344616729826915
chr4	152694000	152695000	1.1557920525907504
chr4	152694100	152695100	1.7538223120438583
chr4	152694200	152695200	1.5596025674126042
chr4	152694300	152695300	1.0884201357391228
chr4	152694400	152695400	0.9038223891860994
chr4	152694500	152695500	0.6639469397774836
chr4	152694600	152695600	0.7798216197713328
chr4	152694700	152695700	0.4305932566310664
chr4	152694800	152695800	0.2178102606991048
chr4	152694900	152695900	0.2453411094873729
chr4	152695000	152696000	0.1916977661585086
chr4	152695100	152696100	-0.3529777397491978
chr4	152695200	152696200	-0.2177326446859677
chr4	152695300	152696300	0.14447091070900678
chr4	152695400	152696400	0.3462544673470841
chr4	152695500	152696500	0.5609748844363174
chr4	152695600	152696600	0.5367699558650829
chr4	152695700	152696700	0.6161510685916056
chr4	152695800	152696800	1.3501959497421077
chr4	152695900	152696900	1.752278384165761
chr4	152696000	152697000	1.8513764223039435
chr4	152696100	152697100	2.1952963171635025
chr4	152696200	152697200	1.872601344204143
chr4	152696300	152697300	1.5555017958861752
chr4	152696400	152697400	1.0487070684226063
chr4	152696500	152697500	0.7766314375277142
chr4	152696600	152697600	0.2304743663309046
chr4	152696700	152697700	0.3652169557836465
chr4	152696800	152697800	-0.06348704511552629
chr4	152696900	152697900	-0.10260017112511408
chr4	152697000	152698000	-0.14524744214107604
chr4	152697100	152698100	-0.22340550624471087
chr4	152697200	152698200	0.22263850784035788
chr4	152697300	152698300	0.8804051874552181
chr4	152697400	152698400	1.2105166837403578
chr4	152697500	152698500	1.5195325648323434
chr4	152697600	152698600	1.5939426842012832
chr4	152697700	152698700	0.9172083577773154
chr4	152697800	152698800	1.2261781321780998
chr4	152697900	152698900	0.5169167147684228
chr4	152698000	152699000	0.09093437233529694
chr4	152698100	152699100	-0.002300267629229609
chr4	152698200	152699200	0.14032616855964022
chr4	152698300	152699300	-0.8852322156321855
chr4	152698400	152699400	-0.97448727706065
chr4	152698500	152699500	-1.2263200375460266
chr4	152698600	152699600	-1.5720147721444109
chr4	152698700	152699700	-0.8266608591155565
chr4	152698800	152699800	-0.6900664651103892
chr4	152698900	152699900	-0.009453973684018548
chr4	152699000	152700000	-0.0887052493414696
chr4	152699100	152700100	0.06739875883978412
chr4	152699200	152700200	-0.4826321849692921
chr4	152699300	152700300	0.102223991353343
chr4	152699400	152700400	0.1985099896259952
chr4	152699500	152700500	0.02285649043674176
chr4	152699600	152700600	0.5516589838434559
chr4	152699700	152700700	0.7365964113879361
chr4	152699800	152700800	0.8596435727163925
chr4	152699900	152700900	0.6921062840822918
chr4	152700000	152701000	1.0082242639206038
chr4	152700100	152701100	0.9332355059598456
chr4	152700200	152701200	1.1556127739161537
chr4	152700300	152701300	1.1464188979374994
chr4	152700400	152701400	1.0005320810821077
chr4	152700500	152701500	1.1255674921911154
chr4	152700600	152701600	1.1663808292624536
chr4	152700700	152701700	0.4878614047644887
chr4	152700800	152701800	-0.07464662980088843
chr4	152700900	152701900	-0.5085460351262624
chr4	152701000	152702000	0.38844930354020735
chr4	152701100	152702100	0.4350400095631433
chr4	152701200	152702200	0.16971914935345134
chr4	152701300	152702300	0.2763306701912698
chr4	152701400	152702400	0.5688283092269167
chr4	152701500	152702500	1.1737720676236396
chr4	152701600	152702600	0.8745583197881128
chr4	152701700	152702700	1.3735767742626734
chr4	152701800	152702800	1.1310511565193822
chr4	152701900	152702900	1.5531856843719878
chr4	152702000	152703000	0.9762296204856634
chr4	152702100	152703100	1.2320451373549093
chr4	152702200	152703200	1.6102540491653947
chr4	152702300	152703300	1.5429385845111327
chr4	152702400	152703400	1.272013172876417
chr4	152702500	152703500	0.6472719948695647
chr4	152702600	152703600	0.9499955792045396
chr4	152702700	152703700	0.4950046183542728
chr4	152702800	152703800	0.3402546481977767
chr4	152702900	152703900	0.04663433610730163
chr4	152703000	152704000	-0.07337876607443412
chr4	152703100	152704100	-0.5356742825885596
chr4	152703200	152704200	-0.4485737132570271
chr4	152703300	152704300	-0.5104835854592191
chr4	152703400	152704400	-0.03885321241453567
chr4	152703500	152704500	-0.6628105036362107
chr4	152703600	152704600	-1.1439995179632174
chr4	152703700	152704700	-0.8955764615601748
chr4	152703800	152704800	-0.430634433905184
chr4	152703900	152704900	-0.2182061942920941
chr4	152704000	152705000	-0.25552809442277763
chr4	152704100	152705100	-0.2255541240563358
chr4	152704200	152705200	0.3641992243500405
chr4	152704300	152705300	0.3156765136629148
chr4	152704400	152705400	0.3036099497202073
chr4	152704500	152705500	0.6244384702122326
chr4	152704600	152705600	0.6762704658937616
chr4	152704700	152705700	0.4521562590510182
chr4	152704800	152705800	0.11448659369249688
chr4	152704900	152705900	0.16574033334389285
chr4	152705000	152706000	0.12711543659596186
chr4	152705100	152706100	0.09122232575689444
chr4	152705200	152706200	-0.7635318379999069
chr4	152705300	152706300	-0.7191504277220155
chr4	152705400	152706400	-1.2534858428361064
chr4	152705500	152706500	-0.9894099853247236
chr4	152706300	152707300	-2.019154814103878
chr4	152706400	152707400	-1.8116245685530201
chr4	152707500	152708500	0.19208504108724286
chr4	152707600	152708600	0.03393813824847018
chr4	152707700	152708700	-0.23363375041321136
chr4	152707800	152708800	-0.11158606645580707
chr4	152707900	152708900	0.04245431757612853
chr4	152708000	152709000	-0.04276810322569194
chr4	152708100	152709100	0.24802646113663865
chr4	152708200	152709200	-0.4100793741429779
chr4	152708300	152709300	1.6170546990848924
chr4	152709300	152710300	1.652630127054652
chr4	152709400	152710400	1.5718943262909642
chr4	152709500	152710500	1.5095357725543102
chr4	152709600	152710600	1.2295697011706943
chr4	152709700	152710700	1.6132339312018749
chr4	152709800	152710800	1.242300644480162
chr4	152709900	152710900	1.2046855045432572
chr4	152710000	152711000	1.3506356828231056
chr4	152710100	152711100	1.0067574367989849
chr4	152710200	152711200	1.5214274972201085
chr4	152710300	152711300	1.038370235138948
chr4	152710400	152711400	1.597151451514172
chr4	152710500	152711500	1.2773164184787629
chr4	152710600	152711600	1.6142851527439086
chr4	152710700	152711700	1.0926042687244315
chr4	152710800	152711800	1.2251716821814642
chr4	152710900	152711900	1.0869983639881948
chr4	152711000	152712000	1.271508242942141
chr4	152711100	152712100	1.8743178071258093
chr4	152711200	152712200	1.5615766447356585
chr4	152711300	152712300	2.3198662296175585
chr4	152711400	152712400	1.9932769633280925
chr4	152711500	152712500	2.3050621239220885
chr4	152711600	152712600	2.14962436593138
chr4	152711700	152712700	2.112641694810182
chr4	152711800	152712800	1.8079152824024038
chr4	152711900	152712900	1.7114711149144934
chr4	152712000	152713000	1.4840367951738394
chr4	152712100	152713100	0.9673185502442802
chr4	152712200	152713200	1.4521143355082695
chr4	152712300	152713300	1.3426488293731331
chr4	152712400	152713400	1.068463518675798
chr4	152712500	152713500	0.8988207858346932
chr4	152712600	152713600	0.931445651967898
chr4	152712700	152713700	1.0443129270351186
chr4	152712800	152713800	1.6004506517124868
chr4	152712900	152713900	1.48362702392356
chr4	152713000	152714000	1.431027911050552
chr4	152713100	152714100	1.3556876863675589
chr4	152713200	152714200	1.7433592731798346
chr4	152713300	152714300	1.093102793496713
chr4	152713400	152714400	0.981219672610412
chr4	152713500	152714500	0.6037987128168729
chr4	152713600	152714600	0.36830002890756863
chr4	152713700	152714700	-0.08011202922846491
chr4	152713800	152714800	0.1161607173095118
chr4	152713900	152714900	0.5438045771190354
chr4	152714000	152715000	0.3364131217510582
chr4	152714100	152715100	0.8737832579177894
chr4	152714200	152715200	0.2360856337624561
chr4	152714300	152715300	0.12034428284412392
chr4	152714400	152715400	0.5443484123699018
chr4	152714500	152715500	0.7460574213565156
chr4	152714600	152715600	0.9367101582912828
chr4	152714700	152715700	1.4695729230469436
chr4	152714800	152715800	1.1522371563033895
chr4	152714900	152715900	0.9783305861165398
chr4	152715000	152716000	1.1610745801520046
chr4	152715100	152716100	1.1010063721391934
chr4	152715200	152716200	1.3454042747153736
chr4	152715300	152716300	2.1656761782382468
chr4	152715400	152716400	1.4709114073214808
chr4	152715500	152716500	1.2325653677391095
chr4	152715600	152716600	1.291740258562961
chr4	152715700	152716700	1.2331331927982254
chr4	152715800	152716800	1.3265918002866897
chr4	152715900	152716900	1.4739086686900282
chr4	152716000	152717000	1.0796964319022162
chr4	152716100	152717100	0.4438127234199393
chr4	152716200	152717200	0.4572625573747012
chr4	152716300	152717300	0.6115010051593804
chr4	152716400	152717400	0.4335285386378999
chr4	152716500	152717500	0.8172231586497009
chr4	152716600	152717600	0.7961592904396386
chr4	152716700	152717700	0.8755631307302282
chr4	152716800	152717800	0.6359642216519864
chr4	152716900	152717900	1.080789666243922
chr4	152717000	152718000	1.5450932449009755
chr4	152717100	152718100	2.1113440832879697
chr4	152717200	152718200	1.9791806084269064
chr4	152717300	152718300	1.9538121054986024
chr4	152717400	152718400	2.817502096589986
chr4	152717500	152718500	2.6433651423330162
chr4	152717600	152718600	2.5745692954288844
chr4	152717700	152718700	1.9088957851881911
chr4	152717800	152718800	1.6586925808626372
chr4	152717900	152718900	1.2082585812147666
chr4	152718000	152719000	1.1210517195211243
chr4	152718100	152719100	0.9007527389039316
chr4	152718200	152719200	0.7887095901059066
chr4	152718300	152719300	0.17836710065928127
chr4	152718400	152719400	-0.6583512880004951
chr4	152718500	152719500	-1.052246087788048
chr4	152721400	152722400	-0.9127252553816748
chr4	152721500	152722500	-0.6704689086086945
chr4	152721600	152722600	-0.8583752352205127
chr4	152721700	152722700	-0.4554954921441689
chr4	152721800	152722800	-0.7367788436830022
chr4	152721900	152722900	-1.1288681969563603
chr4	152722000	152723000	-0.8387800014053589
chr4	152722100	152723100	-0.6692147305195901
chr4	152722200	152723200	-0.5443549018755014
chr4	152722300	152723300	0.15535856946581128
chr4	152722400	152723400	-0.16856255719007449
chr4	152722500	152723500	-0.3692506704289435
chr4	152722600	152723600	0.8040083276381019
chr4	152722700	152723700	0.6492784668060878
chr4	152722800	152723800	0.6670114694046895
chr4	152722900	152723900	0.4206484839771253
chr4	152723000	152724000	0.8088961629737428
chr4	152723100	152724100	1.3018072944784351
chr4	152723200	152724200	1.6107415490474148
chr4	152723300	152724300	1.9837891454640264
chr4	152723400	152724400	2.135994982091994
chr4	152723500	152724500	1.7326610309578572
chr4	152723600	152724600	1.0545284250711902
chr4	152723700	152724700	1.474370799964594
chr4	152723800	152724800	1.7164722069025742
chr4	152723900	152724900	2.0773779028166173
chr4	152724000	152725000	1.961873125201942
chr4	152724100	152725100	1.6952023954162991
chr4	152724200	152725200	1.1276039674572405
chr4	152724300	152725300	0.5470127073026586
chr4	152724400	152725400	0.2708616172176642
chr4	152724500	152725500	0.4696659719005262
chr4	152724600	152725600	0.5210998995273085
chr4	152726300	152727300	0.5063747932441001
chr4	152726400	152727400	0.2819468874497012
chr4	152726500	152727500	0.5188779385021397
chr4	152726600	152727600	1.0704144343918642
chr4	152726700	152727700	0.7132619496583422
chr4	152726800	152727800	0.3931367456442647
chr4	152726900	152727900	0.09829466904406584
chr4	152727000	152728000	-0.11392143918066132
chr4	152727100	152728100	0.11702888844847288
chr4	152727200	152728200	-0.4781408511741251
chr4	152727300	152728300	-0.5846245698373537
chr4	152729500	152730500	2.0078554797486508
chr4	152729600	152730600	1.6052107553662962
chr4	152729700	152730700	0.8425807592900153
chr4	152729800	152730800	0.5933239688699276
chr4	152729900	152730900	0.4844775399051001
chr4	152730000	152731000	0.09859595091017924
chr4	152730100	152731100	0.3948542373916951
chr4	152730200	152731200	0.33202513157524577
chr4	152730300	152731300	0.8849048667264289
chr4	152730400	152731400	0.8182354689863409
chr4	152730500	152731500	0.12453044666561645
chr4	152730600	152731600	0.4255489280940205
chr4	152730700	152731700	1.0783989542429229
chr4	152730800	152731800	1.031437642512022
chr4	152730900	152731900	0.7072250705640993
chr4	152731000	152732000	0.9460502780995556
chr4	152732100	152733100	0.6602201289821981
chr4	152732200	152733200	0.3730174508408458
chr4	152732300	152733300	0.3867920156525307
chr4	152732400	152733400	0.4861844373370231
chr4	152732500	152733500	0.8150928645578851
chr4	152732600	152733600	0.816824426945353
chr4	152732700	152733700	1.484624791463718
chr4	152732800	152733800	1.253807534120873
chr4	152732900	152733900	0.7367063866270558
chr4	152733000	152734000	1.3204509597147887
chr4	152733100	152734100	1.351972778404013
chr4	152733200	152734200	1.5626741821596437
chr4	152733300	152734300	1.6600719225834295
chr4	152733400	152734400	2.270792855878528
chr4	152733500	152734500	2.4773313241190915
chr4	152733600	152734600	2.6055744879294003
chr4	152733700	152734700	2.0938680273847554
chr4	152733800	152734800	2.3497801888042678
chr4	152733900	152734900	2.6918282036578027
chr4	152734000	152735000	2.9306105780071903
chr4	152734100	152735100	2.883465013028537
chr4	152734200	152735200	2.7884733585453403
chr4	152734300	152735300	3.242301159339293
chr4	152734400	152735400	2.5162684215252527
chr4	152734500	152735500	1.725116114458446
chr4	152734600	152735600	1.1830190332173078
chr4	152734700	152735700	1.1221408482008253
chr4	152734800	152735800	0.9418279348144376
chr4	152734900	152735900	0.6057033698254046
chr4	152735000	152736000	0.26977077967102475
chr4	152735100	152736100	0.489866144648734
chr4	152735200	152736200	-0.3536852647549808
chr4	152735300	152736300	-0.959834403104869
chr4	152735400	152736400	-0.8297083401414969
chr4	152735500	152736500	-0.11639223038186824
chr4	152735600	152736600	0.17513286086165314
chr4	152735700	152736700	0.07353989073106576
chr4	152735800	152736800	-0.24669482946214466
chr4	152735900	152736900	-0.1961077131872992
chr4	152736000	152737000	-0.7481252365543842
chr4	152736100	152737100	-1.49047676400011
chr4	152736200	152737200	-0.832723548093268
chr4	152736300	152737300	-1.159191962845018
chr4	152736400	152737400	-1.03990215625061
chr4	152736500	152737500	-1.3413443733025066
```
