## Supplemental Datasets for "A genome-wide mutational constraint map quantified from variation in 76,156 human genomes": Supplementary_Data_3.bed (part 602 of 859)

```
chr4	152736600	152737600	-1.0111141499127738
chr4	152736700	152737700	-0.840495428999687
chr4	152736800	152737800	-0.6271292612984635
chr4	152736900	152737900	-0.17266909789826534
chr4	152737000	152738000	-0.5298002974993532
chr4	152737100	152738100	-0.11294502647100647
chr4	152737200	152738200	0.21272718222063805
chr4	152737300	152738300	1.0631975039265902
chr4	152737400	152738400	1.3998474687303273
chr4	152737500	152738500	1.3766802025814082
chr4	152737600	152738600	1.0059299080060284
chr4	152737700	152738700	0.4325600234059749
chr4	152737800	152738800	0.3849011758721328
chr4	152737900	152738900	0.21014719142140967
chr4	152738000	152739000	0.7484787606634054
chr4	152738100	152739100	0.6381649198659215
chr4	152738200	152739200	0.261986257786254
chr4	152738300	152739300	0.27831271004234154
chr4	152738400	152739400	-0.11966932573537148
chr4	152738500	152739500	-0.5874701067038333
chr4	152738600	152739600	-0.5465109822191047
chr4	152738700	152739700	-0.1570503649051881
chr4	152738800	152739800	0.07780059616989754
chr4	152738900	152739900	-0.18956612036702092
chr4	152739000	152740000	-0.08424453385358892
chr4	152739100	152740100	0.2456809009553469
chr4	152739200	152740200	0.24688136199440336
chr4	152739300	152740300	-0.06942842241427505
chr4	152739400	152740400	-0.3022855558914257
chr4	152739500	152740500	0.22866972892742685
chr4	152739600	152740600	0.17170117062877954
chr4	152739700	152740700	0.5213805450481039
chr4	152739800	152740800	0.6814723210155902
chr4	152739900	152740900	0.0509325584944233
chr4	152740000	152741000	-0.057273710565137054
chr4	152740100	152741100	0.3936659515839572
chr4	152740200	152741200	0.4003868107747236
chr4	152740300	152741300	0.4360348147243919
chr4	152740400	152741400	0.7387376184977492
chr4	152740500	152741500	0.7148665701507421
chr4	152741400	152742400	-2.414439752845939
chr4	152741500	152742500	-2.5165029541302
chr4	152741600	152742600	-2.114268523839636
chr4	152741700	152742700	-1.8669823479765328
chr4	152741800	152742800	-1.6644506965560033
chr4	152741900	152742900	-2.0114745224834425
chr4	152742000	152743000	-1.9539508182896512
chr4	152742100	152743100	-1.4804045062745819
chr4	152742200	152743200	-2.4831978789558207
chr4	152742300	152743300	-2.3705810326920687
chr4	152742400	152743400	-2.2473004073422955
chr4	152742500	152743500	-2.049092005979086
chr4	152742600	152743600	-2.4363674579809422
chr4	152743900	152744900	1.301783541720268
chr4	152744000	152745000	1.4854019357663664
chr4	152744100	152745100	2.049953061762733
chr4	152744200	152745200	1.9795955006119528
chr4	152744300	152745300	1.7667762446039366
chr4	152744400	152745400	1.7955636322051
chr4	152744500	152745500	1.7831993139078937
chr4	152744600	152745600	2.1041456028382557
chr4	152744700	152745700	2.3707092533061442
chr4	152744800	152745800	1.4528778217677634
chr4	152744900	152745900	1.4324074307987475
chr4	152745000	152746000	1.9122792220621925
chr4	152745100	152746100	1.9152049758909024
chr4	152745200	152746200	1.7890232895607632
chr4	152745300	152746300	2.2932747104554414
chr4	152745400	152746400	3.123532501497178
chr4	152745500	152746500	2.5350914162069977
chr4	152745600	152746600	2.743742037164832
chr4	152745700	152746700	1.9316681069261945
chr4	152745800	152746800	2.027193501772919
chr4	152745900	152746900	1.9532810453186165
chr4	152746000	152747000	1.5764785972740176
chr4	152746100	152747100	1.479729078100546
chr4	152746200	152747200	1.7888773894732897
chr4	152746300	152747300	1.2931336847494397
chr4	152746400	152747400	0.4470204215333762
chr4	152746500	152747500	0.8198056858317333
chr4	152746600	152747600	0.4456777443472076
chr4	152746700	152747700	1.2844185996083792
chr4	152746800	152747800	1.4823172386092245
chr4	152747800	152748800	0.0005268469734323101
chr4	152747900	152748900	0.2472686524545132
chr4	152748000	152749000	0.22627189908472292
chr4	152748100	152749100	0.3086374794781797
chr4	152750500	152751500	-2.6159773549587078
chr4	152750600	152751600	-2.4134137010179058
chr4	152750700	152751700	-1.9359634320114791
chr4	152751200	152752200	-1.7477332888374943
chr4	152751700	152752700	0.3930629207299561
chr4	152751800	152752800	0.807808621428342
chr4	152751900	152752900	0.7084048805661005
chr4	152752000	152753000	1.1969968673878069
chr4	152752100	152753100	1.5731611443654112
chr4	152752200	152753200	2.193233605501612
chr4	152752300	152753300	1.874772374212976
chr4	152752400	152753400	1.8003707452275983
chr4	152752500	152753500	1.8690583010326485
chr4	152752600	152753600	1.774204614791469
chr4	152752700	152753700	0.8698402562965121
chr4	152752800	152753800	0.8086157532807682
chr4	152752900	152753900	1.0626328661099054
chr4	152753000	152754000	0.42030050722694967
chr4	152754700	152755700	1.1813435187817465
chr4	152754800	152755800	1.2292065473811962
chr4	152754900	152755900	1.1047050316701827
chr4	152755000	152756000	2.078944146450944
chr4	152755100	152756100	1.7314198397482796
chr4	152755200	152756200	2.5615855028253818
chr4	152755300	152756300	2.6059963984927648
chr4	152755400	152756400	1.4428363946073512
chr4	152756100	152757100	2.719701995066396
chr4	152756200	152757200	3.0268093208329026
chr4	152756300	152757300	2.586310935610564
chr4	152756400	152757400	3.3736355514656955
chr4	152756500	152757500	2.734091343968063
chr4	152756600	152757600	2.938560067234006
chr4	152756700	152757700	2.623912742302665
chr4	152756800	152757800	1.8392629474395288
chr4	152756900	152757900	1.32481647303294
chr4	152757000	152758000	0.6637481963658216
chr4	152757100	152758100	0.6765428164822632
chr4	152757200	152758200	0.25383701784325474
chr4	152757300	152758300	0.44297116457015456
chr4	152757400	152758400	-0.3098270478327529
chr4	152757500	152758500	0.04062851030408285
chr4	152757600	152758600	-0.1392151212556367
chr4	152757700	152758700	0.03360061378094127
chr4	152757800	152758800	-0.21419810231060848
chr4	152757900	152758900	-0.21050422186671225
chr4	152758000	152759000	0.26350376842273804
chr4	152758100	152759100	0.1366619751488887
chr4	152758200	152759200	0.6667604701276485
chr4	152758300	152759300	0.3533511877356201
chr4	152758400	152759400	0.2664841586834185
chr4	152758500	152759500	0.5372678253505218
chr4	152758600	152759600	0.7487963415674669
chr4	152758700	152759700	0.30817317790088866
chr4	152758800	152759800	0.6559775256007939
chr4	152758900	152759900	0.7304709715525111
chr4	152759000	152760000	0.016561208526565976
chr4	152759100	152760100	-0.12620081037320058
chr4	152759200	152760200	-0.2869394113814993
chr4	152759300	152760300	0.591246473217302
chr4	152759400	152760400	1.5432585781499046
chr4	152759500	152760500	1.7197860966765055
chr4	152759600	152760600	1.1710362944212247
chr4	152759700	152760700	1.4138789074781162
chr4	152759800	152760800	1.6154534258629099
chr4	152759900	152760900	1.885965821004692
chr4	152760000	152761000	2.2683377261085305
chr4	152760100	152761100	1.3860007484284615
chr4	152760200	152761200	1.1631721664969803
chr4	152760300	152761300	0.4477827014379314
chr4	152760400	152761400	-0.4793924801886136
chr4	152760500	152761500	-1.4108815498257867
chr4	152760600	152761600	-1.1334105290116354
chr4	152760700	152761700	-1.5543201715412638
chr4	152760800	152761800	-1.5048841192931086
chr4	152760900	152761900	-1.5394636045568841
chr4	152761000	152762000	-1.3931552359014652
chr4	152761100	152762100	-1.3672367985332805
chr4	152761200	152762200	-1.8049614200371784
chr4	152761300	152762300	-1.4110017862491429
chr4	152761400	152762400	-1.0153428348876132
chr4	152761500	152762500	-0.4404703034514463
chr4	152761600	152762600	-0.8168481230991279
chr4	152761700	152762700	0.06180252188774828
chr4	152761800	152762800	-0.3499980393179047
chr4	152761900	152762900	-0.1506067923405256
chr4	152762000	152763000	-0.33524422013433186
chr4	152762100	152763100	0.7094300083541965
chr4	152762200	152763200	0.7329748256486098
chr4	152762300	152763300	1.195292170430973
chr4	152762400	152763400	1.1248472515946946
chr4	152762500	152763500	1.4332938687802401
chr4	152762600	152763600	1.7988529539128724
chr4	152762700	152763700	1.6522967515196834
chr4	152762800	152763800	1.7148652679600227
chr4	152762900	152763900	1.7729319368626395
chr4	152763000	152764000	2.4215902380056575
chr4	152763100	152764100	2.2406241646313454
chr4	152763200	152764200	2.9075976112102486
chr4	152763300	152764300	2.5931271686434583
chr4	152763400	152764400	2.5542193517342606
chr4	152763500	152764500	2.2731460436241355
chr4	152763600	152764600	2.6357489888818457
chr4	152763700	152764700	2.6826392425401804
chr4	152763800	152764800	3.0975029779234657
chr4	152763900	152764900	3.0622403767098967
chr4	152764000	152765000	2.6860718836836788
chr4	152764100	152765100	1.7377714052803201
chr4	152766200	152767200	0.9512454996511228
chr4	152766300	152767300	0.8007679168327708
chr4	152766400	152767400	1.955986092633125
chr4	152766500	152767500	1.8698760467614282
chr4	152766600	152767600	1.9319317060584973
chr4	152766700	152767700	2.398924945864134
chr4	152766800	152767800	2.0487350661484305
chr4	152766900	152767900	1.9032846218792496
chr4	152767000	152768000	2.0602546765355587
chr4	152767100	152768100	1.7509253196553372
chr4	152767200	152768200	1.4431463001303468
chr4	152767300	152768300	1.8366988956333243
chr4	152767400	152768400	1.8071336746027984
chr4	152767500	152768500	2.0389710824540894
chr4	152767600	152768600	1.8762108795868169
chr4	152767700	152768700	1.2371932207364345
chr4	152767800	152768800	1.7409608488879509
chr4	152767900	152768900	1.7049385320730206
chr4	152768000	152769000	2.2221421691645884
chr4	152768100	152769100	2.3530257309758253
chr4	152768200	152769200	2.578975351506384
chr4	152768300	152769300	2.1753187236388807
chr4	152768400	152769400	1.4029898964749852
chr4	152768500	152769500	1.1224064080502745
chr4	152768600	152769600	1.2517634257425991
chr4	152768700	152769700	0.6659872920473415
chr4	152768800	152769800	0.6626669558075012
chr4	152768900	152769900	1.2768002838892134
chr4	152769000	152770000	0.8512370525290279
chr4	152769100	152770100	1.1775903719237053
chr4	152769200	152770200	1.03938930324541
chr4	152769300	152770300	1.5448602463395955
chr4	152769400	152770400	1.9671015434994807
chr4	152769500	152770500	2.079789038106944
chr4	152769600	152770600	1.5350630231456732
chr4	152769700	152770700	2.421539698538252
chr4	152769800	152770800	2.5007526764923522
chr4	152769900	152770900	1.7119870590408146
chr4	152770000	152771000	1.5948705510609327
chr4	152770100	152771100	1.4068529837579329
chr4	152770200	152771200	1.9272422078873657
chr4	152770300	152771300	2.170271616456081
chr4	152770400	152771400	2.63964132429678
chr4	152770500	152771500	2.6229157336660203
chr4	152770600	152771600	2.99642641916482
chr4	152770700	152771700	2.540133648372421
chr4	152770800	152771800	1.7364359409967018
chr4	152770900	152771900	2.3306717906134446
chr4	152771000	152772000	2.3282454794550986
chr4	152771100	152772100	2.346168638776139
chr4	152771200	152772200	1.8951210735513049
chr4	152771300	152772300	1.1880317617090854
chr4	152771400	152772400	0.3833588367430331
chr4	152771500	152772500	0.342620606535325
chr4	152771600	152772600	0.5307740096280893
chr4	152771700	152772700	0.6569138124737611
chr4	152771800	152772800	1.1543163747379208
chr4	152771900	152772900	1.2566178363179752
chr4	152772000	152773000	1.85121012644186
chr4	152772100	152773100	1.8008430694651536
chr4	152772200	152773200	1.8651651269276448
chr4	152772300	152773300	1.9274785421990839
chr4	152772400	152773400	2.1105250526065324
chr4	152772500	152773500	2.0895883070279138
chr4	152772600	152773600	2.1371119092341564
chr4	152773700	152774700	2.0392562747344707
chr4	152773800	152774800	1.7745235126558925
chr4	152773900	152774900	2.847881871442916
chr4	152774000	152775000	2.8341451479789574
chr4	152774100	152775100	2.3825699319024
chr4	152774200	152775200	3.068276016955421
chr4	152774300	152775300	3.0488795780736955
chr4	152774400	152775400	2.913023447411033
chr4	152774500	152775500	1.9552172899796816
chr4	152774600	152775600	2.310764452130776
chr4	152774700	152775700	2.1282179067563782
chr4	152774800	152775800	2.3394505385130957
chr4	152774900	152775900	2.3689707571990484
chr4	152775000	152776000	2.0587641009822475
chr4	152775100	152776100	2.106877901754036
chr4	152775200	152776200	1.8877506483335234
chr4	152775300	152776300	1.6229531815729237
chr4	152775400	152776400	1.1718661620985122
chr4	152775500	152776500	1.7159616388229555
chr4	152775600	152776600	1.7199694153187843
chr4	152775700	152776700	1.8631757830853448
chr4	152775800	152776800	1.6141431099330843
chr4	152775900	152776900	1.4577451899234402
chr4	152776000	152777000	1.4816642833790585
chr4	152776100	152777100	1.1781332550739232
chr4	152776200	152777200	0.19774683945369195
chr4	152777400	152778400	2.618585468523864
chr4	152777500	152778500	3.2823861949458886
chr4	152777600	152778600	2.5435061491190507
chr4	152777700	152778700	1.9805234496104336
chr4	152777800	152778800	1.9528716196802398
chr4	152777900	152778900	2.470784733311832
chr4	152778000	152779000	2.3316008911025903
chr4	152778100	152779100	1.920372435874728
chr4	152778200	152779200	2.5209933879516058
chr4	152778300	152779300	2.3058950048741207
chr4	152778400	152779400	1.8122540271071017
chr4	152778500	152779500	2.043058876860349
chr4	152778600	152779600	2.582170662434743
chr4	152778700	152779700	2.91468557593943
chr4	152778800	152779800	3.081868976750477
chr4	152778900	152779900	3.2548201767837077
chr4	152779000	152780000	3.0228583099539628
chr4	152779100	152780100	2.987724993656722
chr4	152779200	152780200	3.2161477495007587
chr4	152779300	152780300	3.6624426218472688
chr4	152779400	152780400	3.594256397831118
chr4	152779500	152780500	2.654903812507149
chr4	152779600	152780600	2.3795167549218728
chr4	152779700	152780700	2.419415334069704
chr4	152779800	152780800	1.9532088681103208
chr4	152779900	152780900	0.9958414030079163
chr4	152780000	152781000	1.2236740964755406
chr4	152780100	152781100	1.1101308922699036
chr4	152780200	152781200	0.6502651211796395
chr4	152781300	152782300	0.4104240797276084
chr4	152781400	152782400	1.2650037274570205
chr4	152781500	152782500	2.617080435267292
chr4	152781600	152782600	2.9143465764682173
chr4	152781700	152782700	2.2351541990570407
chr4	152781800	152782800	2.2268904969749546
chr4	152781900	152782900	2.310455488498089
chr4	152782000	152783000	2.277008973182714
chr4	152782100	152783100	2.0252220123183085
chr4	152782200	152783200	2.3373100924733032
chr4	152782300	152783300	2.3520459326870693
chr4	152782400	152783400	1.8100398104423168
chr4	152782500	152783500	0.7483611554944662
chr4	152782600	152783600	0.3707491711650816
chr4	152782700	152783700	0.21742810150126832
chr4	152782800	152783800	-0.013263478162044092
chr4	152782900	152783900	-0.018781395844509764
chr4	152783000	152784000	0.5793117494204173
chr4	152783100	152784100	0.4490063812427971
chr4	152783200	152784200	0.5203943635752735
chr4	152783300	152784300	0.30896780196337564
chr4	152783400	152784400	0.5462648439495911
chr4	152783500	152784500	0.6932487463730663
chr4	152783600	152784600	0.8913808999532089
chr4	152783700	152784700	0.6112883169912381
chr4	152783800	152784800	0.7210408962902489
chr4	152783900	152784900	0.7369432939482301
chr4	152784400	152785400	0.16645278601105573
chr4	152784500	152785500	0.34558065838470675
chr4	152784600	152785600	-0.0671625967386602
chr4	152784700	152785700	-0.5775477075340915
chr4	152784800	152785800	-0.4613197792448902
chr4	152784900	152785900	-0.323091936161692
chr4	152785000	152786000	-0.8705751767928246
chr4	152785100	152786100	-1.4552327618962833
chr4	152785200	152786200	-1.9436320121642685
chr4	152785300	152786300	-2.054256136072428
chr4	152785400	152786400	-2.190023315976386
chr4	152785500	152786500	-2.2471866511989496
chr4	152785600	152786600	-2.479208177984882
chr4	152785700	152786700	-2.2898033810496528
chr4	152785800	152786800	-2.1962752328142296
chr4	152785900	152786900	-1.9805438450165087
chr4	152786000	152787000	-0.9596723662850781
chr4	152786100	152787100	-0.6624276288931559
chr4	152786200	152787200	-0.3996755217190816
chr4	152786300	152787300	-0.06407352797516683
chr4	152786400	152787400	-0.22979258445141465
chr4	152786500	152787500	-0.4175172539051122
chr4	152786600	152787600	0.05924524171772655
chr4	152786700	152787700	0.3040970636540111
chr4	152786800	152787800	0.13977449393561192
chr4	152786900	152787900	-0.23025943257692466
chr4	152787000	152788000	-0.7810202436445509
chr4	152787100	152788100	-0.7820495404156249
chr4	152789200	152790200	-0.9637462124981052
chr4	152789300	152790300	-1.2128640634109469
chr4	152789400	152790400	-1.0570237683134165
chr4	152789500	152790500	-0.7482177577950082
chr4	152789600	152790600	-0.643063876729562
chr4	152789700	152790700	-0.9039495856849455
chr4	152790800	152791800	2.019601707666498
chr4	152790900	152791900	2.26673465952104
chr4	152791000	152792000	2.413827904275717
chr4	152791100	152792100	1.5106273323806507
chr4	152791200	152792200	1.3504146104838701
chr4	152791300	152792300	0.8660253414206147
chr4	152791400	152792400	0.7040531170147311
chr4	152791500	152792500	0.4874785396303682
chr4	152791600	152792600	-0.12093482571152668
chr4	152791700	152792700	-0.17624364790080646
chr4	152791800	152792800	0.12232045602503655
chr4	152791900	152792900	-0.6783353837376983
chr4	152792000	152793000	-1.00362507239571
chr4	152792100	152793100	0.0319950168042179
chr4	152792200	152793200	-0.014884303758112744
chr4	152792300	152793300	0.20483106493581046
chr4	152792400	152793400	0.6655004528070065
chr4	152792500	152793500	1.1233382373140426
chr4	152792600	152793600	0.9703478713888134
chr4	152792700	152793700	0.8896143648017741
chr4	152792800	152793800	0.5402703414224223
chr4	152792900	152793900	0.7958594291706459
chr4	152793000	152794000	0.8115886268961402
chr4	152793100	152794100	0.4495603217294421
chr4	152793200	152794200	0.3287148714522393
chr4	152793300	152794300	0.3088940821667783
chr4	152793400	152794400	0.565266944264444
chr4	152793500	152794500	0.2800145417499105
chr4	152793600	152794600	0.2381012774040088
chr4	152793700	152794700	0.3610420248087908
chr4	152793800	152794800	0.5354352037430322
chr4	152793900	152794900	1.068451519339021
chr4	152794000	152795000	0.47954096405463
chr4	152794100	152795100	0.4313566357891001
chr4	152794200	152795200	0.4994882679336065
chr4	152794300	152795300	1.0559122772104692
chr4	152794400	152795400	0.5914060157921238
chr4	152794500	152795500	0.8873337705367549
chr4	152794600	152795600	1.2191398248790226
chr4	152794700	152795700	0.6060412126962457
chr4	152794800	152795800	0.12261600960845033
chr4	152795900	152796900	1.0188499388910377
chr4	152796000	152797000	0.9941634705709604
chr4	152796100	152797100	1.0966726228747088
chr4	152796200	152797200	1.0675625368909294
chr4	152796300	152797300	1.2056498755598473
chr4	152796400	152797400	0.6403526383479721
chr4	152796500	152797500	1.0341535292536501
chr4	152796600	152797600	1.2507208343760186
chr4	152796700	152797700	1.1795497908277155
chr4	152796800	152797800	1.3275883679101543
chr4	152796900	152797900	1.3891019551973671
chr4	152797000	152798000	1.4210797765881524
chr4	152797100	152798100	1.5145396246320733
chr4	152797200	152798200	1.726214708635266
chr4	152797300	152798300	1.386681977513192
chr4	152797400	152798400	1.9993182825260067
chr4	152797500	152798500	1.6579500260757698
chr4	152797600	152798600	1.5176509594146714
chr4	152798900	152799900	0.01738122809334037
chr4	152799000	152800000	0.2764624860620028
chr4	152799100	152800100	0.38826642705871534
chr4	152799200	152800200	0.4703660182878839
chr4	152799300	152800300	0.8713142508170783
chr4	152799400	152800400	1.3493458678580403
chr4	152799500	152800500	1.0823745887587153
chr4	152799600	152800600	1.5764746602600894
chr4	152799700	152800700	1.360304132876691
chr4	152799800	152800800	1.9143546433449905
chr4	152799900	152800900	2.525874454850925
chr4	152800000	152801000	2.263834686580803
chr4	152800100	152801100	1.9698183892147425
chr4	152800200	152801200	2.1551385295880614
chr4	152800300	152801300	1.8243011786848216
chr4	152800400	152801400	1.5851427495595738
chr4	152800500	152801500	1.817709886735973
chr4	152800600	152801600	1.223843703621688
chr4	152800700	152801700	0.8549922185900746
chr4	152800800	152801800	1.1855105457587782
chr4	152800900	152801900	0.4111854007915894
chr4	152801000	152802000	0.5894955558733616
chr4	152801100	152802100	1.1712002304516829
chr4	152801200	152802200	1.4438898937037163
chr4	152801300	152802300	0.987665547943451
chr4	152801400	152802400	0.940901700506031
chr4	152801500	152802500	1.0174782124712465
chr4	152801600	152802600	1.4062803168649465
chr4	152801700	152802700	1.8500385501000849
chr4	152801800	152802800	1.5311479852881271
chr4	152801900	152802900	1.6164130788847644
chr4	152802000	152803000	2.0510049530395764
chr4	152802100	152803100	2.0811022058438224
chr4	152802200	152803200	1.9952832893464567
chr4	152802300	152803300	2.4484096158980875
chr4	152802400	152803400	1.968944101893784
chr4	152802500	152803500	1.7003447278324588
chr4	152802600	152803600	0.5838045922751276
chr4	152802700	152803700	0.8230448722369189
chr4	152802800	152803800	0.6745367298038166
chr4	152802900	152803900	0.5223914058062631
chr4	152803000	152804000	0.22756113645343523
chr4	152803100	152804100	0.1614515072846154
chr4	152803200	152804200	-0.15081789028875942
chr4	152804600	152805600	-0.5615285658131354
chr4	152804700	152805700	-0.26373650343087685
chr4	152804800	152805800	0.029676494687308437
chr4	152804900	152805900	-0.0507223692180644
chr4	152805000	152806000	-0.006150143245315742
chr4	152805100	152806100	-0.4817337465970626
chr4	152805200	152806200	-0.1842152969221262
chr4	152805300	152806300	-0.1787855911826347
chr4	152805400	152806400	0.3299217609660285
chr4	152805500	152806500	0.5503093656620887
chr4	152805600	152806600	-0.17973720667064166
chr4	152805700	152806700	-0.3726873158700496
chr4	152805800	152806800	-0.10931112897064532
chr4	152805900	152806900	0.1401215426039893
chr4	152806000	152807000	0.6476570587060612
chr4	152806100	152807100	1.5664429495392531
chr4	152808400	152809400	1.2296180903476603
chr4	152808500	152809500	1.1693089303837378
chr4	152808600	152809600	0.9690983747647732
chr4	152808700	152809700	0.9772396584782368
chr4	152808800	152809800	0.4340874503348772
chr4	152808900	152809900	0.3192747061538821
chr4	152809000	152810000	0.028545774581472054
chr4	152809100	152810100	-0.5099168334363857
chr4	152809200	152810200	-0.4351548667997177
chr4	152809300	152810300	-0.4367539085510656
chr4	152809400	152810400	-0.4639033231789517
chr4	152809500	152810500	-0.6742216166631708
chr4	152809600	152810600	-0.4246317694916865
chr4	152809700	152810700	-0.2404702848169692
chr4	152809800	152810800	0.8047111984887322
chr4	152809900	152810900	0.8856794098716326
chr4	152810000	152811000	1.0872168050278903
chr4	152811200	152812200	1.2602599757455604
chr4	152811300	152812300	0.8133478217524066
chr4	152811400	152812400	1.093067470564753
chr4	152811500	152812500	0.9962058942641648
chr4	152811600	152812600	1.5266340249411852
chr4	152811700	152812700	0.6192944784307346
chr4	152811800	152812800	0.5254711699071696
chr4	152811900	152812900	0.1070210984717521
chr4	152812000	152813000	-0.1828215023522819
chr4	152812100	152813100	-0.0595771193586561
chr4	152812200	152813200	-0.12227903172005194
chr4	152812300	152813300	0.3851548958770725
chr4	152812400	152813400	-0.20489609880476944
chr4	152812500	152813500	-0.6724628426541971
chr4	152812600	152813600	-0.6212928041059963
chr4	152812700	152813700	0.23822070363581602
chr4	152812800	152813800	0.092820004061529
chr4	152812900	152813900	0.9797530351208068
chr4	152813000	152814000	1.8018895632702319
chr4	152813100	152814100	1.954672501288348
chr4	152814200	152815200	-1.119351601421865
chr4	152814300	152815300	-0.8147641760068663
chr4	152814400	152815400	-1.1511368163196465
chr4	152814500	152815500	-1.1043058878463716
chr4	152814600	152815600	-0.9865541684068184
chr4	152814700	152815700	-0.7613198079499798
chr4	152815800	152816800	0.5336129166797551
chr4	152815900	152816900	0.05805053467253731
chr4	152816000	152817000	-0.02827092736352749
chr4	152816100	152817100	-0.0039004768796882337
chr4	152816200	152817200	-0.17546772563753651
chr4	152816300	152817300	-0.37638887076917255
chr4	152816400	152817400	-0.15469276259706435
chr4	152816500	152817500	-0.5975287094006325
chr4	152816600	152817600	-0.3599200534395491
chr4	152816700	152817700	-0.10550395157819864
chr4	152816800	152817800	0.03359541633840185
chr4	152816900	152817900	0.6245650408647514
chr4	152817000	152818000	0.25787878128663205
chr4	152817100	152818100	0.045230529286273566
chr4	152817200	152818200	-0.3345410964493449
chr4	152817300	152818300	-0.11689251858149405
chr4	152817400	152818400	-0.4059695880308725
chr4	152817500	152818500	0.3185958436504796
chr4	152817600	152818600	0.4215971915647938
chr4	152817700	152818700	0.9082813847515856
chr4	152817800	152818800	0.3577990295491553
chr4	152817900	152818900	-0.15280171136087778
chr4	152818000	152819000	0.14185058923596966
chr4	152818100	152819100	0.7327814700495291
chr4	152818200	152819200	0.99086189242817
chr4	152818300	152819300	0.7518611201596942
chr4	152818400	152819400	0.6739799110791489
chr4	152818500	152819500	0.34066392848581545
chr4	152818600	152819600	0.3811962903383135
chr4	152818700	152819700	0.09306143863322792
chr4	152818800	152819800	0.04598509225198021
chr4	152818900	152819900	0.5188376288174098
chr4	152819000	152820000	0.7069489143764823
chr4	152819100	152820100	0.7767167277919941
chr4	152819200	152820200	1.376943290843543
chr4	152819300	152820300	2.1227276382541116
chr4	152819400	152820400	2.4635215693353234
chr4	152819500	152820500	2.695150688464888
chr4	152819600	152820600	2.4693207930077756
chr4	152819700	152820700	2.5738553987983583
chr4	152819800	152820800	2.8085909713597004
chr4	152819900	152820900	2.8819040394044237
chr4	152820000	152821000	2.9442778008362342
chr4	152820100	152821100	2.5467992969275115
chr4	152820200	152821200	2.1036864702467386
chr4	152820300	152821300	1.6983816714530269
chr4	152820400	152821400	0.5705828041457421
chr4	152820500	152821500	0.3518117668908655
chr4	152820600	152821600	0.19800414607351627
chr4	152820700	152821700	-0.3018259020756808
chr4	152820800	152821800	0.6120800514452152
chr4	152820900	152821900	-0.06916905447337064
chr4	152821000	152822000	-0.21338677489085628
chr4	152821100	152822100	0.05725851684424325
chr4	152821200	152822200	-0.21858780690194785
chr4	152822300	152823300	-0.9902826090813304
chr4	152822400	152823400	-0.7501249032566298
chr4	152822500	152823500	-1.0644598642538794
chr4	152822600	152823600	-0.7158869735728071
chr4	152822700	152823700	-0.2285871099582164
chr4	152823900	152824900	-0.9945815758883328
chr4	152824400	152825400	-0.6530615934631601
chr4	152824500	152825500	-1.0599850972057911
chr4	152824600	152825600	-0.8779354970517704
chr4	152824700	152825700	-0.636177995381615
chr4	152824800	152825800	-0.2321826641734653
chr4	152824900	152825900	0.4741239757713479
chr4	152825000	152826000	0.8752671498179925
chr4	152825100	152826100	0.5698520544611934
chr4	152825200	152826200	-0.3917365696761443
chr4	152825300	152826300	-0.7144472976092917
chr4	152825400	152826400	-0.07017445357198232
chr4	152825500	152826500	-0.10352973001209856
chr4	152825600	152826600	0.095281736573865
chr4	152825700	152826700	0.186441547981351
chr4	152825800	152826800	0.035084630585150885
chr4	152825900	152826900	-0.2142242746145995
chr4	152826000	152827000	-0.5748979539907989
chr4	152826100	152827100	-0.9011386714282416
chr4	152826200	152827200	-0.5447930100393962
chr4	152826300	152827300	-0.07400271436673295
chr4	152826400	152827400	-0.21287930832679391
chr4	152826500	152827500	0.3262619412447053
chr4	152826600	152827600	0.16211180311878598
chr4	152826700	152827700	-0.11547775946289472
chr4	152826800	152827800	-0.12608954763629526
chr4	152826900	152827900	0.4306928266922133
chr4	152827000	152828000	0.5859498478051455
chr4	152827100	152828100	1.1001288523017752
chr4	152827200	152828200	1.2776580061070102
chr4	152827300	152828300	1.9695410816301089
chr4	152827400	152828400	1.7331791773297167
chr4	152827500	152828500	1.3438039951580434
chr4	152827600	152828600	1.5584870052063031
chr4	152827700	152828700	1.856962314533076
chr4	152827800	152828800	2.0128329299774803
chr4	152827900	152828900	1.4901199601135433
chr4	152828000	152829000	1.3544331561831715
chr4	152828100	152829100	1.2588011141971152
chr4	152828200	152829200	0.8265099500545032
chr4	152828300	152829300	0.501473973608889
chr4	152828400	152829400	0.7642668767018966
chr4	152828500	152829500	0.8984183071640719
chr4	152828600	152829600	0.9091758616249168
chr4	152828700	152829700	0.8532157299545243
chr4	152828800	152829800	0.017635075822256634
chr4	152828900	152829900	0.17288551430959487
chr4	152829000	152830000	0.3953076148597307
chr4	152829100	152830100	0.00643090837697071
chr4	152829200	152830200	0.6233031201516589
chr4	152829300	152830300	0.7496641867017054
chr4	152829400	152830400	0.7600827165830452
chr4	152829500	152830500	1.294099317007936
chr4	152829600	152830600	1.176322294053259
chr4	152829700	152830700	1.112386023935935
chr4	152829800	152830800	1.6025902798296159
chr4	152829900	152830900	1.5002279019688205
chr4	152830000	152831000	0.8922579694001928
chr4	152830100	152831100	1.3555895432257208
chr4	152830200	152831200	1.2336582718486473
chr4	152830300	152831300	0.9197073765472332
chr4	152830400	152831400	1.0875992671481092
chr4	152830500	152831500	1.2508868966794873
chr4	152830600	152831600	1.0415631895340332
chr4	152830700	152831700	0.6921485903273988
chr4	152830800	152831800	0.716215617486053
chr4	152830900	152831900	0.5302969525706855
chr4	152831000	152832000	0.7694620635948658
chr4	152831100	152832100	0.21680537758740506
chr4	152831200	152832200	-0.11358554370854836
chr4	152831300	152832300	-0.09694664955111837
chr4	152831400	152832400	-0.4967012751250197
chr4	152831500	152832500	-1.1300725198935804
chr4	152831600	152832600	-1.5693276924915704
chr4	152831700	152832700	-1.2597951147930682
chr4	152831800	152832800	-0.7735606992509909
chr4	152831900	152832900	-0.6743331209364524
chr4	152832000	152833000	-0.08358518334631206
chr4	152832100	152833100	0.6070314613282949
chr4	152832200	152833200	1.2079822298209326
chr4	152832900	152833900	0.8375531777199681
chr4	152833000	152834000	0.1269472100965866
chr4	152833100	152834100	-0.3409332434452096
chr4	152833200	152834200	-0.4651822489217712
chr4	152833300	152834300	-0.4759820431456652
chr4	152833400	152834400	-0.1187331136950148
chr4	152833500	152834500	-0.30406174437563205
chr4	152833600	152834600	-0.15854988572874426
chr4	152833700	152834700	0.09996769413238864
chr4	152833800	152834800	0.7311340558844157
chr4	152833900	152834900	0.5056312255523283
chr4	152834000	152835000	1.1144690343314823
chr4	152834100	152835100	1.2195365937118197
chr4	152834200	152835200	1.1382829721744232
chr4	152834300	152835300	0.9671957245216772
chr4	152834400	152835400	1.181482348959574
chr4	152834500	152835500	1.4847174186056746
chr4	152834600	152835600	1.3749840188588462
chr4	152834700	152835700	1.5550177498671336
chr4	152834800	152835800	1.2355433325071583
chr4	152834900	152835900	1.5219164853950646
chr4	152835000	152836000	1.6063206061979423
chr4	152835100	152836100	1.636229168535455
chr4	152835200	152836200	1.7711934291212919
chr4	152835300	152836300	2.0070925441724894
chr4	152835400	152836400	1.9482151041968687
chr4	152835500	152836500	1.8840952441072931
chr4	152835600	152836600	1.4882107769415993
chr4	152835700	152836700	1.5370721661476916
chr4	152835800	152836800	1.940354976104244
chr4	152835900	152836900	1.6255680044813638
chr4	152836000	152837000	1.044061939003537
chr4	152836100	152837100	0.5200183183640023
chr4	152836200	152837200	0.2388631871750785
chr4	152836300	152837300	-0.021678384445179586
chr4	152836400	152837400	0.22342557950798803
chr4	152836500	152837500	-0.12673233209771634
chr4	152836600	152837600	-0.3966777173151869
chr4	152836700	152837700	-0.3728121629361433
chr4	152836800	152837800	-0.7269647873337616
chr4	152836900	152837900	-0.5494575811633242
chr4	152837000	152838000	-0.18762707877685542
chr4	152837100	152838100	0.5375905390286531
chr4	152837200	152838200	0.7611784191283925
chr4	152837300	152838300	1.0232940248136129
chr4	152837400	152838400	1.1703576263735758
chr4	152837500	152838500	1.5915846725777252
chr4	152837600	152838600	2.3808014560838733
chr4	152837700	152838700	1.8151235991486216
chr4	152837800	152838800	1.935189713493912
chr4	152837900	152838900	1.8913602489278127
chr4	152838000	152839000	2.005696468630838
chr4	152838100	152839100	1.9626501888163976
chr4	152838200	152839200	2.085090534018915
chr4	152838300	152839300	2.1624299763287587
chr4	152838400	152839400	1.1755159794124883
chr4	152838500	152839500	0.7060313904243959
chr4	152838600	152839600	0.606917375745755
chr4	152838700	152839700	0.7951144617347845
chr4	152838800	152839800	0.9428299154481552
chr4	152838900	152839900	1.6891280679716687
chr4	152839000	152840000	1.7970956840475627
chr4	152839100	152840100	1.7945975751006338
chr4	152839200	152840200	1.9510993386904911
chr4	152839300	152840300	2.026717448517424
chr4	152839400	152840400	2.8954779982418626
chr4	152839500	152840500	3.0930009187130203
chr4	152839600	152840600	2.6736518844110413
chr4	152839700	152840700	2.2131677070502813
chr4	152840800	152841800	1.8173658494198368
chr4	152840900	152841900	1.7735488424012746
chr4	152841000	152842000	1.0836041727023893
chr4	152841100	152842100	0.8577447719722713
chr4	152841200	152842200	0.2943489484635582
chr4	152841300	152842300	0.1952906202544646
chr4	152841400	152842400	0.24358005897783905
chr4	152841500	152842500	0.07430922894411487
chr4	152841600	152842600	0.1448075073112327
chr4	152841700	152842700	0.3469507113783804
chr4	152841800	152842800	0.6501380509425002
chr4	152842400	152843400	1.4247756985516216
chr4	152842500	152843500	1.6418187544228506
chr4	152842600	152843600	1.2463164250520418
chr4	152842700	152843700	1.1380484710807386
chr4	152842800	152843800	1.1434623590550197
chr4	152842900	152843900	1.7741554515089109
chr4	152843000	152844000	1.348943761698306
chr4	152843100	152844100	0.8556102374284974
chr4	152843200	152844200	0.7002697763176611
chr4	152843300	152844300	0.7199064846181603
chr4	152843400	152844400	1.221689686197137
chr4	152843500	152844500	0.6865594438407729
chr4	152843600	152844600	0.6749589374329584
chr4	152843700	152844700	0.1651192570203918
chr4	152843800	152844800	0.26891160620653576
chr4	152843900	152844900	-0.2956972131895042
chr4	152844000	152845000	0.9226799077006178
chr4	152844100	152845100	1.2109804269095985
chr4	152844200	152845200	1.3572405057162804
chr4	152844300	152845300	1.2528646225913591
chr4	152844400	152845400	1.01952492806909
chr4	152844500	152845500	1.0531541571646357
chr4	152844600	152845600	1.0706897044725174
chr4	152844700	152845700	1.2978793278684828
chr4	152844800	152845800	1.1998730838284208
chr4	152844900	152845900	1.293114379855487
chr4	152845000	152846000	0.893711454649534
chr4	152845100	152846100	0.5364707425920759
chr4	152845200	152846200	0.7867674519928913
chr4	152845300	152846300	0.3093283634993161
chr4	152845400	152846400	0.4965086261624201
chr4	152845500	152846500	0.8549362760852457
chr4	152845600	152846600	0.7761205769322198
chr4	152845700	152846700	0.6124989641793571
chr4	152845800	152846800	0.6436901078984321
chr4	152845900	152846900	1.1540762143409775
chr4	152846000	152847000	1.4158613684534207
chr4	152846100	152847100	1.8557898501474013
chr4	152847200	152848200	0.7111705704703598
chr4	152847300	152848300	0.713107408694218
chr4	152847400	152848400	0.8295101482257429
chr4	152847500	152848500	0.6824460596028095
chr4	152847600	152848600	0.9061333275264823
chr4	152847700	152848700	0.4730077927935933
chr4	152847800	152848800	0.3132853140791396
chr4	152847900	152848900	0.5665605478511727
chr4	152848000	152849000	-0.4020444285346029
chr4	152848100	152849100	-0.3883692973469324
chr4	152848200	152849200	-0.2948274580980858
chr4	152848300	152849300	-0.4565223880234718
chr4	152848400	152849400	-0.6857944636442821
chr4	152848500	152849500	-0.8152803005524172
chr4	152848600	152849600	-1.3300100247692572
chr4	152848700	152849700	-1.2545623178895304
chr4	152848800	152849800	-0.9756800015777216
chr4	152848900	152849900	-0.7462796356429781
chr4	152849000	152850000	0.06432902209072798
chr4	152849100	152850100	0.4664186961432023
chr4	152849200	152850200	-0.006550676872608144
chr4	152849300	152850300	-0.13771597329564508
chr4	152849400	152850400	-0.02472804399491265
chr4	152849500	152850500	0.32016246490859873
chr4	152849600	152850600	0.6806852540584959
chr4	152849700	152850700	0.4450411167936983
chr4	152849800	152850800	-0.15902489230500344
chr4	152849900	152850900	-0.21026361022195547
chr4	152850000	152851000	0.43995537330171625
chr4	152850100	152851100	-0.3131680549926085
chr4	152850200	152851200	0.4168247504828065
chr4	152850300	152851300	0.5529090877847908
chr4	152850400	152851400	0.5042000113500954
chr4	152850500	152851500	0.6386757078434211
chr4	152850600	152851600	0.1782236815714751
chr4	152850700	152851700	0.8488248612316345
chr4	152850800	152851800	1.2234828643131614
chr4	152850900	152851900	0.91802403608896
chr4	152851000	152852000	-0.352032429833232
chr4	152851100	152852100	-0.2245688227938188
chr4	152851200	152852200	-0.33371317459768074
chr4	152851300	152852300	-0.5079974078559876
chr4	152851400	152852400	-0.17141875545284532
chr4	152851500	152852500	-0.04403017248527796
chr4	152851600	152852600	0.6304895698351657
chr4	152851700	152852700	1.1109900112860942
chr4	152851800	152852800	1.0227855325171509
chr4	152851900	152852900	1.1698380058273603
chr4	152852000	152853000	1.9591294512159805
chr4	152852100	152853100	2.245676440989035
chr4	152852200	152853200	1.903774153224268
chr4	152852300	152853300	2.4169645317612107
chr4	152852400	152853400	2.265699755380433
chr4	152852500	152853500	1.9513720235181562
chr4	152852600	152853600	1.8632799981439887
chr4	152852700	152853700	1.6182063412121062
chr4	152852800	152853800	1.5126559823208672
chr4	152852900	152853900	1.0186151865596489
chr4	152854000	152855000	1.437625189952694
chr4	152854100	152855100	1.6070397073075569
chr4	152854200	152855200	1.695084713884884
chr4	152854300	152855300	1.557020103749201
chr4	152854400	152855400	1.3958095571949698
chr4	152854500	152855500	2.446428445758982
chr4	152854600	152855600	2.4515009422230096
chr4	152854700	152855700	2.619536828135822
chr4	152854800	152855800	2.2121717278162167
chr4	152854900	152855900	1.9978047217380916
chr4	152855000	152856000	1.7996673075582044
chr4	152855100	152856100	1.4257052064219249
chr4	152855200	152856200	0.9397803060991
chr4	152855300	152856300	0.8234212903314218
chr4	152855400	152856400	1.0447415905595538
chr4	152855500	152856500	0.4861867614897512
chr4	152855600	152856600	0.8867791579117352
chr4	152855700	152856700	1.1164546307470111
chr4	152855800	152856800	1.4109303830935949
chr4	152855900	152856900	1.456874108877193
chr4	152856000	152857000	0.9352116167329316
chr4	152856100	152857100	1.459647342129992
chr4	152856200	152857200	0.9169406686993526
chr4	152856300	152857300	1.719700717831423
chr4	152856400	152857400	1.0689717344653014
chr4	152856500	152857500	1.5383837091815795
chr4	152856600	152857600	1.1054941245513976
chr4	152856700	152857700	1.271783622278534
chr4	152856800	152857800	1.1521202772885821
chr4	152856900	152857900	0.7319997628225208
chr4	152857000	152858000	1.2345100230684778
chr4	152857100	152858100	1.040861521841007
chr4	152857200	152858200	1.8942061776430483
chr4	152857300	152858300	0.9316677941370696
chr4	152857400	152858400	1.0438123374548922
chr4	152857500	152858500	1.1849447097475987
chr4	152857600	152858600	1.12388735185221
chr4	152857700	152858700	0.7893568998444139
chr4	152857800	152858800	0.6364948791010258
chr4	152857900	152858900	1.1555718745209975
chr4	152858000	152859000	1.036157627834868
chr4	152858100	152859100	0.9408174577958393
chr4	152858200	152859200	1.2057249695622658
chr4	152858300	152859300	0.9263267479717464
chr4	152858400	152859400	1.327661937303235
chr4	152858500	152859500	1.0484363228730538
chr4	152858600	152859600	1.4406075135429215
chr4	152858700	152859700	0.9287738213271832
chr4	152858800	152859800	0.869240445855138
chr4	152858900	152859900	0.4229798011946355
chr4	152859000	152860000	0.013742744319323763
chr4	152859100	152860100	-0.0006066897344705836
chr4	152859200	152860200	-0.15850939392083213
chr4	152859300	152860300	0.5522752113882099
chr4	152859400	152860400	0.7699853443933468
chr4	152859500	152860500	1.216720780695452
chr4	152859600	152860600	0.6390234171203635
chr4	152859700	152860700	1.1545252870170897
chr4	152859800	152860800	1.012019299708558
chr4	152859900	152860900	0.7703358136811276
chr4	152860000	152861000	1.0617729094665345
chr4	152860100	152861100	1.4147907305288463
chr4	152860200	152861200	1.7799300367625914
chr4	152860300	152861300	1.3775124975988546
chr4	152860400	152861400	1.0542916660364217
chr4	152860500	152861500	0.5207506493625227
chr4	152860600	152861600	0.5397806049048883
chr4	152860700	152861700	0.7141825904756607
chr4	152860800	152861800	1.0500499503077054
chr4	152860900	152861900	1.3085889128034554
chr4	152861000	152862000	1.4761819112806662
chr4	152861100	152862100	0.9845251457052584
chr4	152861200	152862200	0.36944374713989264
chr4	152861300	152862300	0.5780014149328052
chr4	152861400	152862400	0.940030216845398
chr4	152861500	152862500	1.3165438587761924
chr4	152861600	152862600	1.16794481854177
chr4	152861700	152862700	1.3419127796528298
chr4	152861800	152862800	1.2302463625752051
chr4	152861900	152862900	1.0653545347632138
chr4	152862000	152863000	0.47297133257349105
chr4	152862100	152863100	0.5195121269617654
chr4	152862200	152863200	0.6793643675678974
chr4	152862300	152863300	0.9575204636667378
chr4	152862400	152863400	0.9276524903847579
chr4	152862500	152863500	0.3080999990598838
chr4	152862600	152863600	0.5113375406215115
chr4	152862700	152863700	0.223771566685756
chr4	152862800	152863800	0.11318470816328476
chr4	152862900	152863900	0.5327399551494244
chr4	152863000	152864000	0.6294027330884674
chr4	152863100	152864100	0.7822943845501465
chr4	152863200	152864200	0.2691371668852064
chr4	152863300	152864300	0.14089257253878373
chr4	152863400	152864400	-0.3132755937958097
chr4	152863500	152864500	0.4158617604971251
chr4	152863600	152864600	1.092483827502517
chr4	152863700	152864700	1.460268409010654
chr4	152863800	152864800	1.2302820076836458
chr4	152863900	152864900	0.969820652007656
chr4	152865000	152866000	1.644825386647207
chr4	152865100	152866100	1.6496192658947342
chr4	152865200	152866200	1.1240904688803346
chr4	152865300	152866300	0.2451768714536836
chr4	152865400	152866400	0.4054712287429337
chr4	152865500	152866500	0.4663880722360349
chr4	152865600	152866600	0.40259398225409787
chr4	152865700	152866700	0.6366738475935003
chr4	152865800	152866800	0.7370530841163271
chr4	152866500	152867500	3.3739121116873854
chr4	152866600	152867600	3.3488796378049823
chr4	152866700	152867700	2.9640191110774046
chr4	152866800	152867800	2.424196000824632
chr4	152866900	152867900	2.8569030490258847
chr4	152867000	152868000	3.0980386590407942
chr4	152867100	152868100	2.717753478479416
chr4	152867200	152868200	2.457308688720288
chr4	152867300	152868300	1.8783589880448592
chr4	152867400	152868400	1.779927618696869
chr4	152867500	152868500	1.4729640219861928
chr4	152867600	152868600	0.8877427666278929
chr4	152867700	152868700	1.2816373689554337
chr4	152867800	152868800	1.7923788163491363
chr4	152867900	152868900	1.0782841636414529
chr4	152868000	152869000	0.00023129257688377517
chr4	152868100	152869100	0.3481499255719517
chr4	152868200	152869200	0.7421754411170051
chr4	152868300	152869300	0.9099236533447752
chr4	152868400	152869400	0.9117277854179842
chr4	152868500	152869500	1.194827307406785
chr4	152868600	152869600	1.119996882343805
chr4	152868700	152869700	1.4943466686649558
chr4	152868800	152869800	1.2687136187204833
chr4	152868900	152869900	1.5952234847047542
chr4	152869000	152870000	1.5116385384525803
chr4	152869100	152870100	1.2888261557684717
chr4	152869200	152870200	-0.01518920021645032
chr4	152869300	152870300	0.32228056068166405
chr4	152869400	152870400	0.07720178728223863
chr4	152869500	152870500	0.16773479526873467
chr4	152869600	152870600	0.23320152610964995
chr4	152869700	152870700	0.1664417367024048
chr4	152869800	152870800	0.4964253855384556
chr4	152869900	152870900	0.4943730073962367
chr4	152870000	152871000	0.7334979075826927
chr4	152870100	152871100	0.866954621734239
chr4	152870200	152871200	1.7384405811251362
chr4	152870300	152871300	1.2433300372091227
chr4	152870400	152871400	0.8348752002228534
chr4	152870500	152871500	0.7194682810378079
chr4	152870600	152871600	1.0762071371393565
chr4	152871700	152872700	1.7232653372625966
chr4	152871800	152872800	2.0778429036302732
chr4	152871900	152872900	2.054499325789964
chr4	152872000	152873000	2.3674889578937455
chr4	152872100	152873100	2.573484420865332
chr4	152872200	152873200	2.2887010515126778
chr4	152872300	152873300	1.9331880302369449
chr4	152872400	152873400	2.057847245275546
chr4	152872500	152873500	2.3121889067337937
chr4	152872600	152873600	1.8567209859751248
chr4	152872700	152873700	1.1321490549230793
chr4	152872800	152873800	0.7349206463458018
chr4	152872900	152873900	0.6578976323621185
chr4	152873000	152874000	-0.2508649723784368
chr4	152873100	152874100	-0.2074265133760792
chr4	152873200	152874200	-0.484725121834509
chr4	152873300	152874300	-0.3303311798328497
chr4	152873400	152874400	-0.11247514378440733
chr4	152873500	152874500	-0.6055482058205711
chr4	152873600	152874600	-0.5940433616630212
chr4	152873700	152874700	-0.8154173205983749
chr4	152873800	152874800	-0.9089859542904876
chr4	152873900	152874900	-0.4699875795636836
chr4	152874000	152875000	0.6781217262599868
chr4	152874100	152875100	0.40927618926993103
chr4	152874200	152875200	0.6559256735366418
chr4	152874300	152875300	0.9178445097348162
chr4	152875800	152876800	0.906138242425101
chr4	152875900	152876900	1.1736662429363238
chr4	152876000	152877000	1.2393000060682835
chr4	152876100	152877100	1.5971948287943956
chr4	152876200	152877200	1.5812937785447867
chr4	152876300	152877300	0.8656053136763986
chr4	152876400	152877400	1.0436210282322629
chr4	152876500	152877500	0.8101080120410202
chr4	152876600	152877600	1.035354255234076
chr4	152876700	152877700	1.1901781472989543
chr4	152876800	152877800	0.8640966761845813
chr4	152876900	152877900	0.6809746880030838
chr4	152877000	152878000	0.5942990710630338
chr4	152877100	152878100	0.8809944319150611
chr4	152877200	152878200	0.964491888484654
chr4	152877300	152878300	1.5319577777809
chr4	152877400	152878400	1.0383084743239357
chr4	152877500	152878500	0.7158614158281712
chr4	152877600	152878600	0.7187760691135975
chr4	152877700	152878700	0.4422191798946821
chr4	152877800	152878800	0.6611438339423785
chr4	152877900	152878900	0.7953016213942142
chr4	152878000	152879000	0.7280410566709581
chr4	152878100	152879100	-0.18908921071329834
chr4	152878200	152879200	-0.5406407064528399
chr4	152878300	152879300	-0.2636546321875829
chr4	152878400	152879400	-0.04281908942104613
chr4	152878500	152879500	0.3643907425562006
chr4	152878600	152879600	0.7102923238321472
chr4	152878700	152879700	1.1540894743735093
chr4	152878800	152879800	1.459006177115978
chr4	152878900	152879900	1.6634180155239242
chr4	152879000	152880000	1.9082616152920029
chr4	152879100	152880100	2.05539743815778
chr4	152879200	152880200	2.219125558558748
chr4	152879300	152880300	2.3378536614472507
chr4	152879700	152880700	1.692639103226576
chr4	152879800	152880800	1.0704886590059473
chr4	152879900	152880900	1.3338669688411366
chr4	152880000	152881000	1.3723301520376676
chr4	152880100	152881100	2.0073044299205978
chr4	152880200	152881200	2.3939384004006894
chr4	152880300	152881300	2.4490413031917053
chr4	152880400	152881400	2.7081835313717506
chr4	152880500	152881500	3.374838884024608
chr4	152880600	152881600	3.7944597320640416
chr4	152880700	152881700	3.9577881399634536
chr4	152880800	152881800	3.9918625455793295
chr4	152880900	152881900	3.4622520135423605
chr4	152881000	152882000	2.6437073367017905
chr4	152881100	152882100	2.8964219605427366
chr4	152881200	152882200	2.5352991441880883
chr4	152881300	152882300	1.9168724870530407
chr4	152881400	152882400	1.1645145369314895
chr4	152881500	152882500	0.6819407144448127
chr4	152881600	152882600	0.2661362191916161
chr4	152881700	152882700	0.2602215667822895
chr4	152881800	152882800	0.5901557289543495
chr4	152881900	152882900	0.8556777227464963
chr4	152882000	152883000	1.5722920365175783
chr4	152882100	152883100	0.6587849634323757
chr4	152882200	152883200	0.4813828654889278
chr4	152882300	152883300	0.7052068766805369
chr4	152882400	152883400	0.6219148871640211
chr4	152882500	152883500	0.6598330198747338
chr4	152882600	152883600	0.8991454939748889
chr4	152882700	152883700	0.201112280823812
chr4	152882800	152883800	-0.029214962414355863
chr4	152882900	152883900	-0.33338941084228074
chr4	152883000	152884000	-0.33189343485196116
chr4	152883100	152884100	-0.6436686681489797
chr4	152883200	152884200	-0.3721357539629405
chr4	152883300	152884300	-0.7202998629689326
chr4	152883400	152884400	-0.6213910576010735
chr4	152883500	152884500	-0.11720850185285815
chr4	152883600	152884600	-0.4661976638533715
chr4	152883700	152884700	0.1579551271403255
chr4	152883800	152884800	0.7742373774545799
chr4	152883900	152884900	0.8632158321094529
chr4	152884000	152885000	0.6213227524152584
chr4	152884100	152885100	1.6434569696277803
chr4	152884200	152885200	1.5445265310660343
chr4	152884300	152885300	1.9676912850253228
chr4	152884400	152885400	2.242551861091771
chr4	152884500	152885500	1.9183941056776537
chr4	152884600	152885600	1.7082100911565457
chr4	152884700	152885700	2.4638931368753085
chr4	152884800	152885800	2.097923717664574
chr4	152884900	152885900	1.9519613461742376
chr4	152885000	152886000	1.6980704818407377
chr4	152885100	152886100	0.4901333064442749
chr4	152885200	152886200	0.5139471135448935
chr4	152885300	152886300	0.10860318106703026
chr4	152885400	152886400	-0.08904888478702258
chr4	152885500	152886500	-0.6092954490718454
chr4	152885600	152886600	-0.2506365292284965
chr4	152885700	152886700	-0.5913087237772587
chr4	152885800	152886800	-0.5554225311114063
chr4	152885900	152886900	-0.7705100572224872
chr4	152886000	152887000	-0.8061363730126441
chr4	152886100	152887100	0.16552502581693218
chr4	152886200	152887200	0.4834011001299358
chr4	152886300	152887300	0.6990767113419822
chr4	152886400	152887400	0.7598497420864312
chr4	152886500	152887500	1.4787248526915608
chr4	152886600	152887600	1.6185470729458704
chr4	152886700	152887700	1.431284893236208
chr4	152886800	152887800	0.5480363822588165
chr4	152886900	152887900	1.2430359215290494
chr4	152887000	152888000	1.2381930568058017
chr4	152887100	152888100	1.0525144966964326
chr4	152887200	152888200	1.333752767883158
chr4	152887300	152888300	1.5819782137615346
chr4	152887400	152888400	1.6358631603775884
chr4	152887500	152888500	1.4673316258416609
chr4	152887600	152888600	1.1467105454508029
chr4	152887700	152888700	0.9961650308661554
chr4	152887800	152888800	1.7525896440343791
chr4	152887900	152888900	1.6634292688309058
chr4	152888000	152889000	1.5375499844399043
chr4	152888100	152889100	1.3562285788259447
chr4	152888200	152889200	0.8637716589869449
chr4	152888300	152889300	0.5202273868053556
chr4	152888400	152889400	0.5455697090912242
chr4	152888500	152889500	0.39481764344835535
chr4	152889900	152890900	0.6620555085115931
chr4	152890000	152891000	1.0737588285879498
chr4	152890100	152891100	0.9501514486425496
chr4	152890200	152891200	0.3273387630199411
chr4	152890300	152891300	0.10060875363047607
chr4	152890400	152891400	0.22420714700005287
chr4	152890500	152891500	0.3389131607892628
chr4	152890600	152891600	-0.19437578434344235
chr4	152890700	152891700	0.012646132903093995
chr4	152890800	152891800	-0.00041171177863255886
chr4	152890900	152891900	-0.3428512571520799
chr4	152891000	152892000	-0.3411983710799005
chr4	152891100	152892100	-0.6294348716216989
chr4	152891200	152892200	-0.36711435695782796
chr4	152891300	152892300	0.1957482310316176
chr4	152891400	152892400	0.09676731650040267
chr4	152891500	152892500	0.11133055120978448
chr4	152891600	152892600	-0.05858495634407832
chr4	152891700	152892700	0.12377908838133378
chr4	152891800	152892800	0.7348533318111296
chr4	152891900	152892900	0.4697489557426833
chr4	152892000	152893000	0.1953446246203059
chr4	152892100	152893100	0.9829156257481592
chr4	152892200	152893200	1.1164107888841135
chr4	152892300	152893300	0.8864432635269945
chr4	152892400	152893400	0.9329859857104962
chr4	152892500	152893500	0.8994662453037641
chr4	152892600	152893600	1.0661419187884165
chr4	152892700	152893700	1.6894649715723125
chr4	152892800	152893800	1.461481320167853
chr4	152892900	152893900	1.6911672233797057
chr4	152893000	152894000	2.0157009026309964
chr4	152893100	152894100	1.5990139743477323
chr4	152893200	152894200	2.0623142180512954
chr4	152894200	152895200	0.2888874028826309
chr4	152894300	152895300	0.4151760929895231
chr4	152894400	152895400	0.4868231358327029
chr4	152894500	152895500	0.4476268038625932
chr4	152895600	152896600	-0.4368274084495604
chr4	152895700	152896700	-0.01172502078199398
chr4	152895800	152896800	0.10906590065578133
chr4	152895900	152896900	-0.12663784191406838
chr4	152896000	152897000	-0.11994814255696151
chr4	152896100	152897100	0.1307810648259402
chr4	152896200	152897200	-0.25557077202110723
chr4	152896300	152897300	0.6466059488231141
chr4	152896400	152897400	1.58032460362959
chr4	152896500	152897500	2.0344566683324565
chr4	152896600	152897600	2.1714126271617453
chr4	152896700	152897700	1.8643481406843168
chr4	152896800	152897800	1.5829217130111846
chr4	152896900	152897900	1.7648292610268363
chr4	152898000	152899000	0.02935010163433266
chr4	152898100	152899100	0.6801301694150163
chr4	152898200	152899200	0.5568064357366026
chr4	152898300	152899300	0.5301848913314025
chr4	152898400	152899400	0.049524838342181306
chr4	152898500	152899500	-0.06619495917650478
chr4	152898600	152899600	0.27991603959326683
chr4	152898700	152899700	0.7383768440493362
chr4	152898800	152899800	0.7410851786053768
chr4	152898900	152899900	0.9332425840053504
chr4	152899000	152900000	1.7020805008330175
chr4	152899100	152900100	1.0416773520842042
chr4	152899200	152900200	1.0989129013700354
chr4	152899300	152900300	0.6465424171346374
chr4	152899400	152900400	0.8695040613763192
chr4	152899500	152900500	0.4912761976767212
chr4	152899600	152900600	-0.16633303231586846
chr4	152899700	152900700	-0.4839074094539522
chr4	152899800	152900800	-0.4671424149698365
chr4	152899900	152900900	-0.9209950388080704
chr4	152900000	152901000	-1.4844912691378833
chr4	152900100	152901100	-1.4609589312864169
chr4	152900200	152901200	-1.3368457540147487
chr4	152900300	152901300	-1.003731392962867
chr4	152900400	152901400	-0.7953450733240414
chr4	152900500	152901500	0.03188158848669527
chr4	152900600	152901600	-0.10634670515421166
chr4	152900700	152901700	-0.3563961916184891
chr4	152900800	152901800	-0.6726523377765077
chr4	152900900	152901900	-0.1746387930916373
chr4	152901000	152902000	0.21547092270165474
chr4	152901100	152902100	0.43965024520132256
chr4	152901200	152902200	0.2895874572705694
chr4	152901300	152902300	-0.014738405757380843
chr4	152901400	152902400	-0.3710221934360269
chr4	152901500	152902500	-1.145155793960831
chr4	152901600	152902600	-0.4819640277810166
chr4	152901700	152902700	-0.18585288085881194
chr4	152901800	152902800	-0.31364447067644624
chr4	152901900	152902900	-0.16855417116451898
chr4	152902000	152903000	-0.1981368525491104
chr4	152902100	152903100	-0.7982920559936136
chr4	152902200	152903200	-0.8438660829558136
chr4	152902300	152903300	-0.8612789829306008
chr4	152902400	152903400	-0.7609357488693791
chr4	152902500	152903500	-0.5627220306699136
chr4	152902600	152903600	-0.697895355092352
chr4	152902700	152903700	-0.5948584826978189
chr4	152902800	152903800	-0.40760593357161296
chr4	152902900	152903900	-0.9289669200784401
chr4	152903000	152904000	-0.8882885181294992
chr4	152903100	152904100	-0.4371584693469633
chr4	152903200	152904200	-0.20442011793963533
chr4	152903300	152904300	0.25539916212289154
chr4	152903500	152904500	1.2323490989223709
chr4	152903600	152904600	1.2460187719482614
chr4	152905600	152906600	2.08749148138478
chr4	152905700	152906700	1.690478080658735
chr4	152905800	152906800	1.7026359799848625
chr4	152905900	152906900	2.0815992790995685
chr4	152906000	152907000	1.9877454108486123
chr4	152906100	152907100	1.7539299689356098
chr4	152906200	152907200	1.2951030226539275
chr4	152906300	152907300	-0.3167519248865772
chr4	152906400	152907400	-0.3743564763648021
chr4	152906500	152907500	-0.5521694115321297
chr4	152906600	152907600	-1.0398189321609994
chr4	152906700	152907700	-1.0056431896722422
chr4	152906800	152907800	-1.1781398159343812
chr4	152906900	152907900	-1.288016480275792
chr4	152907000	152908000	-1.000152366354566
chr4	152907100	152908100	-1.2439194594551832
chr4	152907200	152908200	-1.3398712627238976
chr4	152907300	152908300	-0.15140885641227475
chr4	152907400	152908400	0.4759284837918414
chr4	152907500	152908500	0.8292149120628903
chr4	152907600	152908600	1.4173757160068328
chr4	152907700	152908700	1.4315121747019068
chr4	152907800	152908800	1.20367636052134
chr4	152907900	152908900	1.171519472384602
chr4	152908000	152909000	1.3195606978351107
chr4	152908100	152909100	1.3933649839571018
chr4	152908200	152909200	1.336078456891068
chr4	152908300	152909300	1.0818997354680873
chr4	152908400	152909400	0.4731744011044639
chr4	152908500	152909500	0.20542540409438545
chr4	152908600	152909600	-0.04662796900325026
chr4	152908700	152909700	0.1012081509470465
chr4	152908800	152909800	0.3159639838197469
chr4	152908900	152909900	0.3198491551377641
chr4	152909000	152910000	0.6547498227073758
chr4	152909100	152910100	1.1735329052259915
chr4	152909200	152910200	1.4492330381665623
chr4	152909300	152910300	1.6616800863855905
chr4	152909400	152910400	2.256025475966378
chr4	152909500	152910500	2.0820162834469005
chr4	152909600	152910600	1.6106963963830412
chr4	152909700	152910700	1.4121650575233862
chr4	152909800	152910800	1.6641146980151935
chr4	152909900	152910900	1.1055522439552574
chr4	152910000	152911000	0.37536999552206457
chr4	152910100	152911100	0.41291220563188696
chr4	152910200	152911200	0.5702915718707954
chr4	152910300	152911300	0.1769689146298867
chr4	152910400	152911400	-0.2723275475835336
chr4	152910500	152911500	-0.09772498811481467
chr4	152910600	152911600	0.1783219959552484
chr4	152910700	152911700	0.7580916251826595
chr4	152910800	152911800	0.6416505874758164
chr4	152910900	152911900	1.1275814370199642
chr4	152911000	152912000	1.3162916624410348
chr4	152911100	152912100	0.3397610822147485
chr4	152911200	152912200	0.3431701432270316
chr4	152911300	152912300	0.05256845412392085
chr4	152911400	152912400	0.2837942121119759
chr4	152911500	152912500	-0.2981897642977946
chr4	152911600	152912600	0.21137139178773265
chr4	152911700	152912700	-0.6621338603947527
chr4	152911800	152912800	-0.892200223865225
chr4	152911900	152912900	-1.1475671626082942
chr4	152912000	152913000	-1.000400384411687
chr4	152912100	152913100	-0.2875224642468829
chr4	152912200	152913200	-0.7067368139445419
chr4	152912300	152913300	-0.15573094381483227
chr4	152912400	152913400	-0.6843741427150704
chr4	152912500	152913500	-0.18190075420524232
chr4	152912600	152913600	-0.8090478205211133
chr4	152913100	152914100	0.3912384164603991
chr4	152913200	152914200	0.7510437890239308
chr4	152913300	152914300	0.8036251069763775
chr4	152913400	152914400	0.7910645724059227
chr4	152913500	152914500	0.78194268462734
chr4	152913600	152914600	0.6937668582020202
chr4	152913700	152914700	1.0302396139823051
chr4	152913800	152914800	0.7311417010013836
chr4	152913900	152914900	0.9360555903560565
chr4	152914000	152915000	0.9681353376806866
chr4	152914100	152915100	1.3695931713923195
chr4	152914200	152915200	0.9809070115114984
chr4	152914300	152915300	1.0582511378593529
chr4	152914400	152915400	1.7600239982662418
chr4	152914500	152915500	1.927575758112532
chr4	152914600	152915600	2.1897292496930985
chr4	152914700	152915700	1.9178199292708829
chr4	152914800	152915800	1.987370365712216
chr4	152914900	152915900	1.646539784311347
chr4	152915000	152916000	1.3020259549212818
chr4	152915100	152916100	1.1130022730594609
chr4	152915200	152916200	1.134548567222024
chr4	152915300	152916300	1.375681976103636
chr4	152915400	152916400	1.1619696049958517
chr4	152915500	152916500	1.1652141602841517
chr4	152915600	152916600	1.0165450933736115
chr4	152915700	152916700	1.228726792029056
chr4	152915800	152916800	0.9926877868989404
chr4	152915900	152916900	1.664521372207931
chr4	152916000	152917000	1.7056784240265896
chr4	152916100	152917100	2.2163596902582103
chr4	152916200	152917200	1.9923573090710118
chr4	152916300	152917300	1.6636386061258608
chr4	152916400	152917400	0.93796075355167
chr4	152916500	152917500	0.9344004929144352
chr4	152916600	152917600	1.165330784099187
chr4	152916700	152917700	1.2604082501792973
chr4	152916800	152917800	1.4516864148640511
chr4	152916900	152917900	1.4880760855352844
chr4	152917000	152918000	1.6905608561767809
chr4	152917100	152918100	1.5008223111501096
chr4	152917200	152918200	1.6130361715390182
chr4	152917300	152918300	1.3193072009722553
chr4	152917400	152918400	1.5826677997020775
chr4	152917500	152918500	1.5437500566467668
chr4	152917600	152918600	1.1507756570772032
chr4	152917700	152918700	0.891549663431153
chr4	152917800	152918800	0.7374947563464594
chr4	152917900	152918900	0.10663169083520993
chr4	152918000	152919000	-0.11046990179171522
chr4	152918100	152919100	-0.3909668999320052
chr4	152918200	152919200	-0.08126335174384901
chr4	152918300	152919300	-0.3613448261300185
chr4	152918400	152919400	-0.3292975353175895
chr4	152918500	152919500	-0.33706775463207017
chr4	152918600	152919600	-0.07982551284905456
chr4	152918700	152919700	-0.022864742531967474
chr4	152918800	152919800	0.4179318633133743
chr4	152918900	152919900	0.4913190760113056
chr4	152920000	152921000	1.035485416652249
chr4	152920100	152921100	0.8580836854625472
chr4	152920200	152921200	1.3824398976273846
chr4	152920300	152921300	1.2081843778363424
chr4	152920400	152921400	1.1833967059315262
chr4	152920500	152921500	0.5210179403746679
chr4	152920600	152921600	0.9460555675017978
chr4	152920700	152921700	1.3118619699406904
chr4	152920800	152921800	1.0058143148209548
chr4	152920900	152921900	1.4605292074622684
chr4	152921000	152922000	1.6845551278552726
chr4	152921100	152922100	1.5080258255552166
chr4	152921200	152922200	1.168559565541918
chr4	152921300	152922300	0.6042365201229298
chr4	152921400	152922400	0.6814879446544221
chr4	152921500	152922500	1.0984010513643878
chr4	152922700	152923700	-0.8533811766591598
chr4	152922800	152923800	-1.062036976138288
chr4	152922900	152923900	-1.0334487749893042
chr4	152923000	152924000	-1.0547758802776632
chr4	152923100	152924100	-1.0242289623264638
chr4	152923200	152924200	-1.0593978528115071
chr4	152923300	152924300	-0.9942552811293304
chr4	152925100	152926100	2.046946105610908
chr4	152926700	152927700	2.9322629850844173
chr4	152926800	152927800	3.620473056251312
chr4	152926900	152927900	3.3285550937928456
chr4	152927000	152928000	3.6047737553588095
chr4	152927100	152928100	3.63191599076374
chr4	152927200	152928200	3.5052406486925114
chr4	152927300	152928300	4.0502133523795125
chr4	152927400	152928400	3.7789411404310895
chr4	152927500	152928500	3.3947537463053883
chr4	152927600	152928600	3.4879622446169454
chr4	152927700	152928700	2.8035895838775136
chr4	152927800	152928800	2.292298734119236
chr4	152927900	152928900	2.482188737880207
chr4	152928000	152929000	1.9798115581639781
chr4	152928100	152929100	2.7150596260828954
chr4	152928200	152929200	2.8393362244875098
chr4	152928300	152929300	2.252600861161559
chr4	152928400	152929400	2.559936221476263
chr4	152928500	152929500	2.4289236403080485
chr4	152928600	152929600	2.8531056722778865
chr4	152928700	152929700	3.593866356344937
chr4	152928800	152929800	4.006050014277091
chr4	152928900	152929900	3.734715532382078
chr4	152929000	152930000	4.137112648124382
chr4	152929100	152930100	3.5280035813410326
chr4	152929200	152930200	3.61225279834382
chr4	152929300	152930300	3.6070715626285237
chr4	152929400	152930400	3.752612374783858
chr4	152929500	152930500	3.795419610571592
chr4	152929600	152930600	3.394514029783436
chr4	152929700	152930700	3.054708438689779
chr4	152929800	152930800	3.1787708705398567
chr4	152929900	152930900	3.2771860261848658
chr4	152930000	152931000	3.473028965588081
chr4	152930100	152931100	3.5743865921430484
chr4	152930200	152931200	3.09064401009624
chr4	152930300	152931300	3.0064713294257004
chr4	152930400	152931400	2.747865107483188
chr4	152930500	152931500	2.5397156805523218
chr4	152930600	152931600	2.525785112719793
chr4	152932000	152933000	2.5806683359635816
chr4	152932100	152933100	2.9779270657835903
chr4	152932200	152933200	2.6938161017055324
chr4	152932300	152933300	2.4215161269117607
chr4	152932400	152933400	2.156287725984069
chr4	152932500	152933500	1.78900637575994
chr4	152932600	152933600	1.6451329809241124
chr4	152932700	152933700	2.0740403147201536
chr4	152933800	152934800	2.57670973941737
chr4	152933900	152934900	2.0230949942352408
chr4	152934000	152935000	2.209903476490289
chr4	152934100	152935100	1.4805686755073235
chr4	152934200	152935200	1.1486785471119263
chr4	152934300	152935300	1.3787779520806138
chr4	152934400	152935400	1.4713562297587526
chr4	152934500	152935500	1.7683334817754492
chr4	152934600	152935600	0.9576153427627276
chr4	152934700	152935700	1.425956314308472
chr4	152934800	152935800	1.1650340750505936
chr4	152934900	152935900	1.8517488307481265
chr4	152935000	152936000	1.793822662526541
chr4	152935100	152936100	2.6466478662635327
chr4	152935200	152936200	3.099724102175057
chr4	152935300	152936300	2.659740280719616
chr4	152935400	152936400	3.2525436267453247
chr4	152935500	152936500	3.5886096995587633
chr4	152935600	152936600	4.334110925879228
chr4	152935700	152936700	4.08819426194108
chr4	152935800	152936800	4.2960919222082135
chr4	152935900	152936900	3.8090714930615945
chr4	152936800	152937800	0.6288507167445367
chr4	152936900	152937900	1.4217178250472258
chr4	152937000	152938000	1.309138164951494
chr4	152937100	152938100	2.0754458648542475
chr4	152937200	152938200	1.8768706859296087
chr4	152937300	152938300	1.373246990476219
chr4	152938300	152939300	3.1244599747043282
chr4	152938400	152939400	3.1579859727445685
chr4	152938500	152939500	2.5690415295419444
chr4	152938600	152939600	2.3326311054549795
chr4	152938700	152939700	2.4773105934762287
chr4	152938800	152939800	2.2639828066379803
chr4	152938900	152939900	1.8323186394078184
chr4	152939000	152940000	1.1954363161740915
chr4	152939100	152940100	1.9049273027026883
chr4	152939200	152940200	1.2132670942831851
chr4	152939300	152940300	0.5530319866739135
chr4	152939400	152940400	0.4761234287843724
chr4	152939500	152940500	0.9480026885794921
chr4	152939600	152940600	1.0587131313497111
chr4	152939700	152940700	1.4598441181169648
chr4	152939800	152940800	1.4235286171019093
chr4	152939900	152940900	1.7227873338772344
chr4	152940000	152941000	1.5688973637796793
chr4	152940100	152941100	1.5739659411667901
chr4	152940200	152941200	2.1849820397189488
chr4	152940300	152941300	2.5291779664550504
chr4	152940400	152941400	3.0550536676119173
chr4	152940500	152941500	3.2068016781015274
chr4	152940600	152941600	3.05828674855083
chr4	152940700	152941700	2.9550109435058647
chr4	152940800	152941800	3.3177115262881185
chr4	152940900	152941900	3.244062676357645
chr4	152941000	152942000	3.16620623032778
chr4	152941100	152942100	2.864346373381648
chr4	152941200	152942200	2.998001952788933
chr4	152941300	152942300	2.279020664766457
chr4	152941400	152942400	2.451242555238855
chr4	152941500	152942500	1.9229332218954005
chr4	152941600	152942600	2.1997941524356897
chr4	152941700	152942700	2.149036257639473
chr4	152941800	152942800	1.5734511968430245
chr4	152941900	152942900	0.8611771457322319
chr4	152942000	152943000	1.475346296996217
chr4	152942100	152943100	1.4429154694514448
chr4	152942200	152943200	1.3554032594411642
chr4	152943600	152944600	2.0625426340318835
chr4	152943700	152944700	2.5471273692150205
chr4	152943800	152944800	2.2090838454310857
chr4	152943900	152944900	2.111571052994276
chr4	152944000	152945000	1.6114097173333628
chr4	152944100	152945100	2.445807556228966
chr4	152944200	152945200	3.0291186864349893
chr4	152944300	152945300	2.7705757558666533
chr4	152944400	152945400	2.271262176603197
chr4	152944500	152945500	1.5056181293397288
chr4	152944600	152945600	1.4774352050824555
chr4	152944700	152945700	1.8747188387311784
chr4	152944800	152945800	2.029667860158054
chr4	152944900	152945900	2.3866188561700006
chr4	152945000	152946000	2.5913515564454146
chr4	152945100	152946100	2.3105000349008225
chr4	152945200	152946200	1.983686461450164
chr4	152945300	152946300	2.530968757311379
chr4	152945400	152946400	2.9847110537582897
chr4	152945500	152946500	3.8748833294259137
chr4	152945600	152946600	3.6546423508193926
chr4	152945700	152946700	3.3928411978228654
chr4	152945800	152946800	3.113227900919856
chr4	152945900	152946900	3.3098368063124317
chr4	152946000	152947000	3.4793059143597898
chr4	152946100	152947100	3.8397226146073615
chr4	152946200	152947200	4.1993122499040325
chr4	152947200	152948200	2.163234471806204
chr4	152947300	152948300	1.6638641920571082
chr4	152947400	152948400	1.4567094512436969
chr4	152947500	152948500	1.2230920930585958
chr4	152947600	152948600	1.2746944846877926
chr4	152947700	152948700	1.6051771360001492
chr4	152947800	152948800	1.2737642636738156
chr4	152947900	152948900	1.3431485754735168
chr4	152948000	152949000	1.5835624881518682
chr4	152948100	152949100	1.5363052851663874
chr4	152948200	152949200	1.5327454045592708
chr4	152948300	152949300	1.7432491613044487
chr4	152948400	152949400	2.260612893591236
chr4	152948500	152949500	1.5203798844248295
chr4	152948600	152949600	2.4577881542674214
chr4	152948700	152949700	2.5841680159384577
chr4	152948800	152949800	2.4396105918070683
chr4	152948900	152949900	2.6754622486992528
chr4	152949000	152950000	3.0134489769158477
chr4	152949100	152950100	3.213882970101581
chr4	152949200	152950200	3.1726910038570093
chr4	152949300	152950300	2.6799146306217208
chr4	152949400	152950400	2.8641509238430083
chr4	152949500	152950500	3.4040401082520044
chr4	152949600	152950600	3.1907653546394696
chr4	152949700	152950700	3.3030601497833665
chr4	152949800	152950800	3.5321555582410595
chr4	152949900	152950900	3.0806490296208016
chr4	152950000	152951000	2.3838550777230876
chr4	152950100	152951100	3.106486598164488
chr4	152950200	152951200	2.9914574006098005
chr4	152950300	152951300	3.0314518446578225
chr4	152950400	152951400	2.7254046551027526
chr4	152950500	152951500	2.780618334047995
chr4	152950600	152951600	2.914043147068301
chr4	152950700	152951700	2.825114783975339
chr4	152950800	152951800	2.3928773375590704
chr4	152950900	152951900	2.8065754415046698
chr4	152951000	152952000	3.3095264769066626
chr4	152951100	152952100	1.9205178821002429
chr4	152951200	152952200	1.1998611241857142
chr4	152951300	152952300	1.7549260753163525
chr4	152951400	152952400	1.442370353102458
chr4	152951500	152952500	1.417907617408805
chr4	152951600	152952600	1.3063741829802853
chr4	152951700	152952700	1.011037932108256
chr4	152951800	152952800	0.8386021861775529
chr4	152951900	152952900	0.7337684543713042
chr4	152952000	152953000	0.3393914611167108
chr4	152952100	152953100	1.3274576209365572
chr4	152952200	152953200	1.9870333742351065
chr4	152952300	152953300	1.8799144742340688
chr4	152952400	152953400	2.179234567525761
chr4	152952500	152953500	2.120163002416237
chr4	152952600	152953600	1.897104958002047
chr4	152952700	152953700	2.644081515205148
chr4	152952800	152953800	2.5113637574797263
chr4	152952900	152953900	1.6966942365488655
chr4	152953000	152954000	1.987072341409149
chr4	152953100	152954100	1.4608459008106598
chr4	152953200	152954200	1.4618128040234368
chr4	152953300	152954300	1.733612656365324
chr4	152953400	152954400	1.149285137333234
chr4	152953500	152954500	1.1339963930943469
chr4	152953600	152954600	1.2851778065378856
chr4	152953700	152954700	1.0545257863876725
chr4	152953800	152954800	1.4887381942520812
chr4	152953900	152954900	1.7206832546209738
chr4	152954000	152955000	1.4545235667662473
chr4	152954100	152955100	1.1790846318383783
chr4	152954200	152955200	0.7138836540743934
chr4	152954300	152955300	0.6941316646751297
chr4	152954400	152955400	1.2441297655218282
chr4	152954500	152955500	1.2148985648073332
chr4	152954600	152955600	1.5520179250628152
chr4	152954700	152955700	0.9381621439111608
chr4	152954800	152955800	1.0886869788886813
chr4	152954900	152955900	1.2567430471571623
chr4	152955000	152956000	1.47800080692283
chr4	152955100	152956100	1.958323006159852
chr4	152955200	152956200	1.9912627582169609
chr4	152955300	152956300	1.81053273449751
chr4	152955400	152956400	1.875892593316068
chr4	152955500	152956500	2.200099390594842
chr4	152955600	152956600	1.656774436601268
chr4	152955700	152956700	2.0757184230340013
chr4	152955800	152956800	1.8247726560070947
chr4	152955900	152956900	1.6447044712569845
chr4	152956000	152957000	1.550277906688676
chr4	152956100	152957100	1.6112729044023375
chr4	152956200	152957200	1.593189049572643
chr4	152956300	152957300	1.4188899767329752
chr4	152956400	152957400	1.1896940537678478
chr4	152956500	152957500	0.9277913699311432
chr4	152956600	152957600	1.3959191497623622
chr4	152956700	152957700	1.089337766935079
chr4	152956800	152957800	1.2734698091096466
chr4	152956900	152957900	1.1457191749082711
chr4	152957000	152958000	1.0306979801000207
chr4	152957100	152958100	1.0688493497712617
chr4	152957200	152958200	0.9952990507819262
chr4	152957300	152958300	1.4532587240401968
chr4	152957400	152958400	1.4276390781882575
chr4	152957500	152958500	1.2880923153718018
chr4	152957600	152958600	0.8790262568479564
chr4	152957700	152958700	0.7730473231038184
chr4	152957800	152958800	0.3679020419823689
chr4	152957900	152958900	0.6679779991110953
chr4	152958000	152959000	0.6762166981854493
chr4	152958100	152959100	0.06134880871573061
chr4	152959100	152960100	0.44105129564448575
chr4	152959200	152960200	0.1847170617729937
chr4	152959300	152960300	0.2321957638651543
chr4	152959400	152960400	0.5664530006737871
chr4	152959500	152960500	0.6671499745079333
chr4	152959600	152960600	0.9942120342334868
chr4	152959700	152960700	1.26765760403515
chr4	152959800	152960800	1.4783869962714586
chr4	152959900	152960900	1.4544198885739477
chr4	152960000	152961000	1.409967353657256
chr4	152960100	152961100	1.2826357775453894
chr4	152960200	152961200	1.5855598933085744
chr4	152960300	152961300	1.9171653607245915
chr4	152960800	152961800	1.6933361499894504
chr4	152960900	152961900	2.084215098151621
chr4	152961000	152962000	2.679456805206085
chr4	152961100	152962100	3.168544580459648
chr4	152961200	152962200	3.0442819216607324
chr4	152961300	152962300	3.006010612813722
chr4	152961400	152962400	2.7679336159809407
chr4	152961500	152962500	2.4694350607293925
chr4	152961600	152962600	2.125721266228924
chr4	152961700	152962700	1.7143454905908242
chr4	152961800	152962800	2.006214126037334
chr4	152961900	152962900	2.193184433920587
chr4	152962000	152963000	2.2001830424525632
chr4	152962100	152963100	1.7816433182668878
chr4	152962200	152963200	2.057057321277356
chr4	152962300	152963300	2.131060592373625
chr4	152962400	152963400	1.898270746956305
chr4	152962500	152963500	2.3140329998909457
chr4	152962600	152963600	3.1392247946828733
chr4	152962700	152963700	2.526594613894245
chr4	152963900	152964900	0.08578662039537466
chr4	152964000	152965000	0.23783931930105165
chr4	152964100	152965100	0.8270323931525748
chr4	152964200	152965200	1.0189350997857
chr4	152964300	152965300	1.7422133745337507
chr4	152964400	152965400	1.5658843456602236
chr4	152964500	152965500	1.0563429142261436
chr4	152964600	152965600	1.6903823552829935
chr4	152964700	152965700	2.156770783253103
chr4	152964800	152965800	3.1060747191681033
chr4	152964900	152965900	3.038712921027608
chr4	152965000	152966000	2.9567763446221913
chr4	152965100	152966100	1.9232471820327928
chr4	152965200	152966200	2.17483937688097
chr4	152965300	152966300	2.114544973760324
chr4	152965400	152966400	2.1729730166786903
chr4	152965500	152966500	2.6274489509931307
chr4	152965600	152966600	2.342551428574006
chr4	152965700	152966700	1.80312001731882
chr4	152965800	152966800	0.898830382653049
chr4	152965900	152966900	0.7298350500349816
chr4	152966000	152967000	0.3541515954851793
chr4	152966100	152967100	0.2923643943421863
chr4	152966200	152967200	0.5058243364758526
chr4	152966300	152967300	0.5441797363643026
chr4	152966400	152967400	0.4459894582182175
chr4	152966500	152967500	0.23683995320574405
chr4	152966600	152967600	-0.02474091409045084
chr4	152966700	152967700	-0.12702113378693428
chr4	152966800	152967800	0.3031272674494364
chr4	152966900	152967900	1.3834697432730592
chr4	152967000	152968000	1.7810537332843883
chr4	152967100	152968100	2.9168157250399362
chr4	152967200	152968200	2.3217785621635594
chr4	152967300	152968300	2.0844809378851106
chr4	152967500	152968500	2.1943396683692318
chr4	152967600	152968600	1.8544770776069608
chr4	152967700	152968700	1.899784626108636
chr4	152967800	152968800	1.79023940842932
chr4	152967900	152968900	1.3876314960837854
chr4	152968400	152969400	1.5046302654965948
chr4	152968500	152969500	1.7530067074460771
chr4	152968600	152969600	2.7606327709841385
chr4	152969700	152970700	2.3380211411757044
chr4	152969800	152970800	1.975535640227906
chr4	152969900	152970900	2.416914426691672
chr4	152970000	152971000	1.749622760322958
chr4	152970100	152971100	1.5648248293646898
chr4	152970200	152971200	2.0252365416545555
chr4	152970300	152971300	2.1087468968078285
chr4	152970400	152971400	2.2007668918316936
chr4	152970500	152971500	1.9725074137762928
chr4	152970600	152971600	2.206380895394293
chr4	152970700	152971700	2.328247915564906
chr4	152970800	152971800	2.3105373490978485
chr4	152970900	152971900	1.6092193100447736
chr4	152971000	152972000	2.246980597488866
chr4	152971100	152972100	2.3347620311236716
chr4	152971200	152972200	2.3065110805379714
chr4	152971300	152972300	2.197880592808993
chr4	152971400	152972400	2.8823556760534434
chr4	152971500	152972500	2.763124978333218
chr4	152971600	152972600	3.2412139754804965
chr4	152971700	152972700	3.516138934593497
chr4	152971800	152972800	4.305628603220093
chr4	152971900	152972900	4.201902286973446
chr4	152972000	152973000	3.9950515325295277
chr4	152972100	152973100	4.461884126087597
chr4	152972200	152973200	4.207063588881189
chr4	152972300	152973300	4.233319992408989
chr4	152972400	152973400	3.436842376221485
chr4	152972500	152973500	3.471927287820254
chr4	152972600	152973600	2.73714802899889
chr4	152972700	152973700	2.9083220536541687
chr4	152973800	152974800	2.1637972244765216
chr4	152973900	152974900	1.928684759964317
chr4	152974000	152975000	2.046435571064143
chr4	152974100	152975100	2.4395985103432856
chr4	152974200	152975200	2.8775207554350515
chr4	152974300	152975300	3.342992646234535
chr4	152974400	152975400	3.494372181891551
chr4	152974500	152975500	3.6834974278373287
chr4	152974600	152975600	2.9960356661795595
chr4	152974700	152975700	2.61183530980224
chr4	152974800	152975800	2.5311407614019363
chr4	152974900	152975900	2.6936144687264685
chr4	152975000	152976000	2.256499344502066
chr4	152975100	152976100	2.4332220883943494
chr4	152975200	152976200	3.4208467147107084
chr4	152975300	152976300	3.783648908122928
chr4	152975400	152976400	4.2731674636039
chr4	152975500	152976500	4.489531776768793
chr4	152975600	152976600	4.884037546871685
chr4	152975700	152976700	4.45322011624588
chr4	152975800	152976800	4.131347820618357
chr4	152975900	152976900	4.03433058049962
chr4	152976000	152977000	3.737892578088797
chr4	152976100	152977100	2.5377217007438246
chr4	152976200	152977200	1.2008663562985562
chr4	152976300	152977300	1.0916859614246348
chr4	152976400	152977400	0.9020454880045924
chr4	152976500	152977500	0.5979905100872326
chr4	152976600	152977600	0.25897536496756
chr4	152976700	152977700	0.3089929732922607
chr4	152976800	152977800	0.9005060426479624
chr4	152976900	152977900	0.6596706288413556
chr4	152977000	152978000	0.7587755657617045
chr4	152977100	152978100	1.8782088204320408
chr4	152977200	152978200	1.9127501165056704
chr4	152977300	152978300	1.4288445618440564
chr4	152977400	152978400	0.8320807724635751
chr4	152977500	152978500	0.6935089520945424
chr4	152977600	152978600	0.7827050479962447
chr4	152977700	152978700	0.9253420193449452
chr4	152977800	152978800	0.5532823664434925
chr4	152977900	152978900	1.0346952258839228
chr4	152978000	152979000	1.8889882359454016
chr4	152978100	152979100	0.9919240969207735
chr4	152978200	152979200	0.6486529767590584
chr4	152978300	152979300	0.8193256419858846
chr4	152978400	152979400	1.3487510449235411
chr4	152978500	152979500	1.4449938689256268
chr4	152978600	152979600	1.3263360116403675
chr4	152978700	152979700	1.2424383034835986
chr4	152978800	152979800	1.1769147809040814
chr4	152978900	152979900	0.4977399596038022
chr4	152979000	152980000	0.25929203103906023
chr4	152979100	152980100	0.3663690960745473
chr4	152979200	152980200	1.6065172961107588
chr4	152979300	152980300	1.4501660224662074
chr4	152979400	152980400	1.235165724098504
chr4	152979500	152980500	0.7776896900106385
chr4	152979600	152980600	0.3752278063341041
chr4	152979700	152980700	0.4579295406722288
chr4	152979800	152980800	0.9744922051689046
chr4	152979900	152980900	1.4576611176404857
chr4	152980000	152981000	0.7460497876998125
chr4	152980100	152981100	0.6473655973741955
chr4	152980200	152981200	0.2621812384120027
chr4	152980300	152981300	0.7665737647273583
chr4	152980400	152981400	0.9099826163586164
chr4	152980500	152981500	1.3694861707617665
chr4	152980600	152981600	2.0596465990100623
chr4	152980700	152981700	2.241774251172436
chr4	152980800	152981800	1.751331889810031
chr4	152980900	152981900	1.5851689555418524
chr4	152981000	152982000	1.858819321588963
chr4	152981100	152982100	2.03072120708986
chr4	152981200	152982200	2.0223448280493046
chr4	152981300	152982300	1.4268617584465908
chr4	152981400	152982400	1.0683794336080432
chr4	152982600	152983600	1.1770352051055435
chr4	152982700	152983700	1.965788983419508
chr4	152982800	152983800	2.22960131486349
chr4	152982900	152983900	2.0144615080892283
chr4	152983000	152984000	2.01346290956091
chr4	152983100	152984100	1.8292412058690164
chr4	152983200	152984200	1.8779229262986603
chr4	152983300	152984300	1.8820341983286808
chr4	152983400	152984400	1.8701697687853505
chr4	152983500	152984500	1.3409151952683658
chr4	152983600	152984600	1.0173054248751467
chr4	152984500	152985500	1.2249447499173307
chr4	152984900	152985900	1.453882834055596
chr4	152985000	152986000	0.9255637963681371
chr4	152985100	152986100	0.19352606895974167
chr4	152985200	152986200	-0.4579972438117219
chr4	152985300	152986300	-1.0441184391428349
chr4	152985400	152986400	-0.7796453336356299
chr4	152985500	152986500	-1.190327415989639
chr4	152985600	152986600	-1.1884078522189283
chr4	152985700	152986700	-1.5802628979319275
chr4	152985800	152986800	-1.6919092402971083
chr4	152985900	152986900	-1.6742030940698474
chr4	152986000	152987000	-1.2953154744523587
chr4	152986900	152987900	0.08039047679717345
chr4	152987000	152988000	-0.07445004684082136
chr4	152987100	152988100	-0.3789567941794647
chr4	152987200	152988200	-0.2506788890505709
chr4	152987300	152988300	-0.14343874104196905
chr4	152987400	152988400	-0.2652998846650456
chr4	152987500	152988500	-0.2677437474748228
chr4	152987600	152988600	-0.6043672509344182
chr4	152987700	152988700	-0.3733345901808209
chr4	152987800	152988800	-0.2612554116209924
chr4	152987900	152988900	-0.7692871099863071
chr4	152988000	152989000	-1.1035422088077929
chr4	152988100	152989100	-1.1393423015139788
chr4	152988200	152989200	-1.0459571088847126
chr4	152988300	152989300	-1.271496560758935
chr4	152988400	152989400	-1.0979353045478253
chr4	152988500	152989500	-0.9728534959154224
chr4	152988600	152989600	0.17412810126146985
chr4	152988700	152989700	0.28943394421534496
chr4	152988800	152989800	0.6380836207485461
chr4	152988900	152989900	0.5311356430423996
chr4	152989000	152990000	0.5515637634871211
chr4	152989100	152990100	0.17028874527608287
chr4	152989200	152990200	0.21127951570108008
chr4	152989300	152990300	0.04255401158013697
chr4	152989400	152990400	-0.556263909961688
chr4	152989500	152990500	-0.7086005644475806
chr4	152989600	152990600	-0.7409755946831895
chr4	152989700	152990700	-1.1029495415942812
chr4	152989800	152990800	-1.348390444988916
chr4	152989900	152990900	-1.232966733322126
chr4	152990000	152991000	-1.2442589609078132
chr4	152990100	152991100	-0.9618422588579366
chr4	152990200	152991200	-1.511243469182887
chr4	152990300	152991300	-1.2298745787549608
chr4	152990400	152991400	-0.28307043850436103
chr4	152990500	152991500	-0.3074478212818065
chr4	152990600	152991600	-1.1301404374582358
chr4	152990700	152991700	-0.6570469044472375
chr4	152990800	152991800	-0.8051797942916668
chr4	152990900	152991900	-1.5914918305827923
chr4	152991000	152992000	-2.14058739628768
chr4	152991100	152992100	-1.7674459280637616
chr4	152991200	152992200	-1.2855433068522335
chr4	152991300	152992300	-1.626878128867104
chr4	152991400	152992400	-1.7365636992973843
chr4	152991500	152992500	-1.9356162483155381
chr4	152991600	152992600	-1.9445677361800648
chr4	152991700	152992700	-2.226729216759688
chr4	152991800	152992800	-2.2446636410322056
chr4	152991900	152992900	-1.2813193552066708
chr4	152992000	152993000	-0.7207730769923614
chr4	152992100	152993100	-0.8659704028932267
chr4	152992200	152993200	-0.6320320124575067
chr4	152992300	152993300	-0.5768974006100616
chr4	152992400	152993400	-1.1517684147813774
chr4	152992500	152993500	-0.9374284156567121
chr4	152992600	152993600	-0.3988643976367522
chr4	152992700	152993700	0.2630106589027595
chr4	152992800	152993800	0.22232985858371787
chr4	152992900	152993900	-0.35674310165555384
chr4	152993000	152994000	-0.6426901895503668
chr4	152993100	152994100	-0.12619549159819352
chr4	152993200	152994200	0.2405440470303196
chr4	152993300	152994300	0.08284263261671175
chr4	152993400	152994400	-0.5653101466556367
chr4	152994500	152995500	-1.7483716788182375
chr4	152994600	152995600	-1.5221361501230914
chr4	152994700	152995700	-1.127492988000027
chr4	152994800	152995800	-0.5746176900110246
chr4	152994900	152995900	0.17292413907879345
chr4	152995000	152996000	0.15490587901560593
chr4	152995100	152996100	-0.15114786126386084
chr4	152995200	152996200	-0.4218833623490486
chr4	152998500	152999500	2.298691097836232
chr4	152998600	152999600	2.063690326985506
chr4	152998700	152999700	2.5934718495204376
chr4	152998800	152999800	2.9728600463098367
chr4	152998900	152999900	3.3398427866578766
chr4	152999000	153000000	2.9059123609000346
chr4	152999100	153000100	2.4540851768868466
chr4	152999200	153000200	1.8597792550520844
chr4	152999300	153000300	1.5910936214744864
chr4	152999400	153000400	1.2017720543738648
chr4	152999500	153000500	0.8892557192646855
chr4	152999600	153000600	1.290038254156623
chr4	152999700	153000700	1.217407661760998
chr4	152999800	153000800	1.1521245471004178
chr4	152999900	153000900	0.2439018318431377
chr4	153000000	153001000	0.8428972599023277
chr4	153000100	153001100	1.2667471186985744
chr4	153000200	153001200	1.259993640196582
chr4	153000300	153001300	1.5873483793654133
chr4	153000400	153001400	1.725387457015392
chr4	153000500	153001500	2.1138491271921205
chr4	153000600	153001600	2.32312209840768
chr4	153000700	153001700	2.0113826919596822
chr4	153000800	153001800	1.8009677068488268
chr4	153000900	153001900	2.3204635338168083
chr4	153001000	153002000	1.8975879728567808
chr4	153001100	153002100	1.4910093325246092
chr4	153001200	153002200	1.5565777295616925
chr4	153002300	153003300	0.27908313187286343
chr4	153002400	153003400	0.9000191378077744
chr4	153002500	153003500	1.082342563085081
chr4	153002600	153003600	1.1445213953309872
chr4	153002700	153003700	1.0270321511328109
chr4	153002800	153003800	1.0615188754757172
chr4	153002900	153003900	1.0620702651114675
chr4	153003000	153004000	1.6503583056381355
chr4	153003100	153004100	1.3865800718197652
chr4	153003200	153004200	1.5788202834224128
chr4	153003300	153004300	0.9833484818776848
chr4	153003900	153004900	0.3219386365757193
chr4	153004000	153005000	0.18150266250122446
chr4	153004100	153005100	0.4231821467843072
chr4	153004200	153005200	0.02337578902161973
chr4	153004300	153005300	0.4641871564278854
chr4	153004400	153005400	0.16945988121717087
chr4	153004500	153005500	0.1346122725212591
chr4	153004600	153005600	0.2511441810670608
chr4	153004700	153005700	0.3587695238635554
chr4	153004800	153005800	1.146987417331886
chr4	153004900	153005900	0.4900384309270979
chr4	153005000	153006000	0.8101027457375075
chr4	153005100	153006100	0.4776053828630013
chr4	153005200	153006200	1.1291799490751446
chr4	153005300	153006300	0.7961126357693212
chr4	153005400	153006400	1.0421290768240197
chr4	153005500	153006500	1.824490481152768
chr4	153005600	153006600	2.0934997072687294
chr4	153005700	153006700	1.9681204278403248
chr4	153005800	153006800	2.3767374486270096
chr4	153005900	153006900	2.6018815869292333
chr4	153006000	153007000	2.7121369881905855
chr4	153006100	153007100	2.8154592115770685
chr4	153006200	153007200	2.7129730370641285
chr4	153006300	153007300	3.052484628511064
chr4	153006400	153007400	3.248475523761912
chr4	153006500	153007500	2.7370026645667447
chr4	153006600	153007600	2.212212185936327
chr4	153006700	153007700	2.5076180438851727
chr4	153006800	153007800	1.6740643487555618
chr4	153006900	153007900	1.6549102409729497
chr4	153007000	153008000	1.3981222281411019
chr4	153007100	153008100	1.5717086831934393
chr4	153007200	153008200	1.3764573267098212
chr4	153007300	153008300	0.8769023538681984
chr4	153007400	153008400	1.139625220769962
chr4	153007500	153008500	1.6009862678146731
chr4	153007600	153008600	1.4627348415680308
chr4	153007700	153008700	1.5794900204319229
chr4	153007800	153008800	1.4658631679435024
chr4	153007900	153008900	1.5476687388821655
chr4	153008000	153009000	1.6566053275333794
chr4	153008100	153009100	2.025945184360596
chr4	153008200	153009200	2.0546418724343654
chr4	153008300	153009300	1.9532282635744505
chr4	153008400	153009400	1.7140640905272873
chr4	153008500	153009500	1.1782543722765222
chr4	153008600	153009600	1.8444584214740487
chr4	153008700	153009700	1.5216071504479154
chr4	153008800	153009800	1.57622034003122
chr4	153008900	153009900	1.2388151111145458
chr4	153009000	153010000	0.8863960318563782
chr4	153009100	153010100	0.344395827136848
chr4	153009200	153010200	0.050089188213006126
chr4	153009300	153010300	0.4943086413838939
chr4	153009400	153010400	0.22088816703784728
chr4	153011700	153012700	0.07436956143097638
chr4	153011800	153012800	0.44409382226355626
chr4	153011900	153012900	1.1431447578313805
chr4	153012000	153013000	1.109831415837295
chr4	153012100	153013100	1.1174490905549337
chr4	153012200	153013200	1.6192344601834756
chr4	153012300	153013300	1.702332690433164
chr4	153012400	153013400	2.033805307763825
chr4	153012500	153013500	2.62121907061799
chr4	153012600	153013600	1.7439969954293866
chr4	153012700	153013700	1.5918711027299262
chr4	153012800	153013800	1.9971697016482937
chr4	153012900	153013900	1.5114111964289008
chr4	153013000	153014000	1.7920431860042547
chr4	153013100	153014100	2.29533823980192
chr4	153013200	153014200	1.9611599824599888
chr4	153013300	153014300	2.025524475306209
chr4	153013400	153014400	1.9631074745910984
chr4	153013500	153014500	1.9504628391688368
chr4	153013600	153014600	2.614037679822708
chr4	153013700	153014700	2.484715391652563
chr4	153013800	153014800	2.6046458679909943
chr4	153013900	153014900	2.8038684938323124
chr4	153014000	153015000	2.449612487779403
chr4	153014100	153015100	2.069486970817659
chr4	153014200	153015200	2.195687768211616
chr4	153014300	153015300	2.10570619104302
chr4	153014400	153015400	3.2232532403982415
chr4	153014500	153015500	2.6940802213395147
chr4	153014600	153015600	2.8737530147913923
chr4	153014700	153015700	2.886076098530919
chr4	153014800	153015800	2.1192593440427587
chr4	153014900	153015900	2.076781008742528
chr4	153015000	153016000	2.2692552990642474
chr4	153015100	153016100	2.374340749936085
chr4	153015200	153016200	2.1290635954064268
chr4	153015300	153016300	2.4991603935246247
chr4	153015400	153016400	1.0924867487893661
chr4	153015500	153016500	1.4424345698211982
chr4	153015600	153016600	0.9522052922614072
chr4	153015700	153016700	0.9630975023371192
chr4	153015800	153016800	0.9071615774948768
chr4	153015900	153016900	1.3021022874397226
chr4	153016000	153017000	1.0370728474559259
chr4	153016100	153017100	0.8386844381750059
chr4	153016200	153017200	0.9130071518276338
chr4	153016300	153017300	0.3952696997274116
chr4	153016400	153017400	1.692646024257843
chr4	153016500	153017500	1.488194355072696
chr4	153016600	153017600	1.6836151935463075
chr4	153016700	153017700	1.3632451026850965
chr4	153016800	153017800	1.5052807026448114
chr4	153016900	153017900	1.4744350983370913
chr4	153017000	153018000	1.6984673262738303
chr4	153017100	153018100	1.926333245651176
chr4	153017200	153018200	1.7236219727655002
chr4	153017300	153018300	1.6980527520807984
chr4	153017400	153018400	1.322605700779594
chr4	153017500	153018500	1.092018463143187
chr4	153017600	153018600	0.9741407079123436
chr4	153017700	153018700	1.1106872877647884
chr4	153017800	153018800	1.6590646307448578
chr4	153017900	153018900	1.3770327254789387
chr4	153018000	153019000	1.5945281157499074
chr4	153018100	153019100	1.9576072748836435
chr4	153018200	153019200	2.659572929036312
chr4	153018300	153019300	2.7917094692493163
chr4	153018400	153019400	2.091679233299164
chr4	153018500	153019500	2.3616952029514042
chr4	153018600	153019600	2.5810593133923714
chr4	153018700	153019700	2.9288646401271863
chr4	153018800	153019800	2.6264824813566854
chr4	153018900	153019900	2.452393680467399
chr4	153019000	153020000	2.322140801866724
chr4	153019100	153020100	2.3289498510983218
chr4	153019200	153020200	1.714462012621281
chr4	153019300	153020300	1.6381893938423089
chr4	153019400	153020400	2.3120013503580084
chr4	153019500	153020500	2.5760080750992653
chr4	153019600	153020600	2.31388543115085
chr4	153019700	153020700	1.8905271851453451
chr4	153019800	153020800	1.9024480723522887
chr4	153019900	153020900	1.8460620399771177
chr4	153020000	153021000	1.8016736731935614
chr4	153020100	153021100	1.3546824506267516
chr4	153024200	153025200	0.3799522120731323
chr4	153024300	153025300	1.1325416910440524
chr4	153024400	153025400	1.6043323558279468
chr4	153024500	153025500	1.2792967946895213
chr4	153024600	153025600	1.4059842699296523
chr4	153024700	153025700	1.2132097320648778
chr4	153024800	153025800	1.6339353573714486
chr4	153024900	153025900	1.3496520829401424
chr4	153025000	153026000	1.3110215243282881
chr4	153025100	153026100	1.9565056419551887
chr4	153025200	153026200	2.2302075765253537
chr4	153025300	153026300	1.5719406537901748
chr4	153025400	153026400	1.3112618242410372
chr4	153025500	153026500	1.4148959947702742
chr4	153025600	153026600	1.7587234466298085
chr4	153025700	153026700	1.7511990952900298
chr4	153025800	153026800	1.0413881015174098
chr4	153025900	153026900	1.4916144485492304
chr4	153026000	153027000	1.9021266859673618
chr4	153026100	153027100	2.0430959199777914
chr4	153026200	153027200	2.173650973624034
chr4	153026300	153027300	2.7781806096145805
chr4	153026400	153027400	2.7833128922350143
chr4	153026500	153027500	2.7505240879834303
chr4	153026600	153027600	2.2376554698124984
chr4	153026700	153027700	2.2788003228841527
chr4	153026800	153027800	2.9230500107626267
chr4	153026900	153027900	2.5450543899046023
chr4	153027000	153028000	2.478283145301751
chr4	153027100	153028100	1.8918641744490439
chr4	153027200	153028200	1.5660569847603392
chr4	153027300	153028300	1.3057482537596394
chr4	153027400	153028400	0.614254134386202
chr4	153027500	153028500	0.9186250839086392
chr4	153027600	153028600	0.6235876336634479
chr4	153027700	153028700	0.8696207718773642
chr4	153027800	153028800	0.4024905909489356
chr4	153027900	153028900	0.9240861602260786
chr4	153028000	153029000	1.1886366738956846
chr4	153028100	153029100	0.9930915831049348
chr4	153028200	153029200	0.9102087627903152
chr4	153028300	153029300	0.5292816174539772
chr4	153028400	153029400	0.5065173235202709
chr4	153028500	153029500	0.6287894630453934
chr4	153028600	153029600	1.1256512103627423
chr4	153028700	153029700	0.7209393174581711
chr4	153028800	153029800	0.903412502395538
chr4	153028900	153029900	0.6798586868220664
chr4	153029000	153030000	0.32877345569762373
chr4	153029100	153030100	1.210524626422959
chr4	153029200	153030200	1.361797483549353
chr4	153030300	153031300	0.10807377392281868
chr4	153030400	153031400	-0.047323215127379366
chr4	153030500	153031500	-0.1994569780208145
chr4	153030600	153031600	0.7874312195942498
chr4	153030700	153031700	1.3304623318053417
chr4	153030800	153031800	1.6287754115077644
chr4	153030900	153031900	1.0987403783475904
chr4	153031000	153032000	0.7949782842520872
chr4	153031100	153032100	0.7643348721262272
chr4	153031200	153032200	0.8953174604034311
chr4	153032200	153033200	1.690642189535042
chr4	153032300	153033300	1.3158941566856983
chr4	153032400	153033400	1.0282247506216182
chr4	153032500	153033500	1.3364749319857259
chr4	153032600	153033600	1.2306884196835293
chr4	153032700	153033700	0.6056407166344989
chr4	153032800	153033800	0.4640293695012795
chr4	153032900	153033900	0.597673652987132
chr4	153033000	153034000	0.9105862427575135
chr4	153033100	153034100	0.8807407257372987
chr4	153033200	153034200	0.8994179391374505
chr4	153033300	153034300	0.7143593297208711
chr4	153033400	153034400	0.9552272958303848
chr4	153033500	153034500	0.3228055640001179
chr4	153033600	153034600	0.7442730853808703
chr4	153033700	153034700	0.9938969886812026
chr4	153033800	153034800	0.8981638615442084
chr4	153033900	153034900	0.6829625742424522
chr4	153034000	153035000	0.8501310584625881
chr4	153034100	153035100	0.548922248813208
chr4	153034200	153035200	0.27247506944974603
chr4	153034300	153035300	0.1839230977682901
chr4	153034400	153035400	0.5565693625073238
chr4	153034500	153035500	1.0559032023611843
chr4	153034600	153035600	1.310373472164532
chr4	153034700	153035700	1.2116600907651571
chr4	153034800	153035800	1.169433923965251
chr4	153034900	153035900	1.8609501489322933
chr4	153035000	153036000	1.9128767090899332
chr4	153035100	153036100	1.6218414906430982
chr4	153035200	153036200	1.7462453410440997
chr4	153035300	153036300	2.5490760391145053
chr4	153035400	153036400	2.061389764101136
chr4	153035500	153036500	1.7323450569014724
chr4	153035600	153036600	1.1046659687534728
chr4	153035700	153036700	0.8025368207717523
chr4	153035800	153036800	1.1226194422284954
chr4	153035900	153036900	0.7355403729620971
chr4	153036000	153037000	0.6927593207819802
chr4	153036100	153037100	1.0389237281784518
chr4	153036200	153037200	0.8594351552066509
chr4	153036300	153037300	-0.1646253976740041
chr4	153036400	153037400	-0.2243665763967984
chr4	153036500	153037500	-0.00644533506211779
chr4	153036600	153037600	-0.13289632807372834
chr4	153036700	153037700	0.04347309668738592
chr4	153036800	153037800	-1.0037559001681005
chr4	153036900	153037900	-0.3764688256305333
chr4	153037000	153038000	-1.3245490634359487
chr4	153037100	153038100	-1.3200855893367769
chr4	153037200	153038200	-1.4389243821398914
chr4	153037300	153038300	-0.9363547120183776
chr4	153037400	153038400	-0.7766663126673771
chr4	153037500	153038500	-0.8298406616957996
chr4	153037600	153038600	-0.8191698946103615
chr4	153037700	153038700	-0.5562638747622948
chr4	153037800	153038800	0.07834097463147095
chr4	153037900	153038900	-0.5182430116419678
chr4	153038000	153039000	-0.10354179280531238
chr4	153038100	153039100	-0.34545833481538063
chr4	153038200	153039200	-0.13250059373117692
chr4	153038300	153039300	0.08580522694364315
chr4	153038400	153039400	0.1498514648201148
chr4	153038900	153039900	1.1698175645464706
chr4	153039000	153040000	1.2197273992115325
chr4	153039100	153040100	0.7896010004066121
chr4	153039200	153040200	1.1470703157717068
chr4	153039300	153040300	1.8190123192596312
chr4	153039400	153040400	1.5811307175922105
chr4	153039500	153040500	1.145011494416532
chr4	153039600	153040600	0.7683767361250823
chr4	153039700	153040700	0.964965089920788
chr4	153039800	153040800	1.4966178507635817
chr4	153039900	153040900	1.5502303720363568
chr4	153040000	153041000	1.747097898092876
chr4	153040100	153041100	1.7798779374708646
chr4	153040200	153041200	0.6584502252539097
chr4	153040300	153041300	0.2088847317072428
chr4	153040400	153041400	0.031867444656739664
chr4	153040500	153041500	0.3939243689753708
chr4	153040600	153041600	0.3377505522768932
chr4	153040700	153041700	-0.4026489396522806
chr4	153040800	153041800	-1.1691848494100014
chr4	153040900	153041900	-1.4285156936558574
chr4	153041000	153042000	-2.009501924062393
chr4	153041100	153042100	-1.8354461139391591
chr4	153041200	153042200	-0.9897059859030044
chr4	153041300	153042300	-1.2067874918523769
chr4	153041400	153042400	-0.8855880243671994
chr4	153041500	153042500	-1.0285049951655478
chr4	153041600	153042600	-0.9290197001119233
chr4	153041700	153042700	-0.4963842409364424
chr4	153041800	153042800	0.10462108241083566
chr4	153041900	153042900	0.15520547271579396
chr4	153042000	153043000	0.2179566855450685
chr4	153042100	153043100	0.5896278005024536
chr4	153042200	153043200	0.3372527008816145
chr4	153042300	153043300	0.6774213778771127
chr4	153042400	153043400	0.8624355305380123
chr4	153042500	153043500	1.4232935966953628
chr4	153042600	153043600	1.3763092908037091
chr4	153042700	153043700	1.5026064725541373
chr4	153042800	153043800	1.9547586932670544
chr4	153042900	153043900	2.4771636745365115
chr4	153043000	153044000	2.5986130341795977
chr4	153043100	153044100	2.7108661470209903
chr4	153043200	153044200	3.3850869732453224
chr4	153043300	153044300	3.280399351016688
chr4	153043400	153044400	3.0249926786181236
chr4	153043500	153044500	2.642417294826405
chr4	153043600	153044600	2.9571164143932545
chr4	153043700	153044700	2.7809614789591937
chr4	153043800	153044800	2.2094114013205766
chr4	153043900	153044900	1.3707564026076735
chr4	153044000	153045000	1.3141161346815837
chr4	153044100	153045100	0.5266157003835302
chr4	153044200	153045200	0.07022061451871561
chr4	153044300	153045300	0.016876881198035317
chr4	153044400	153045400	0.2305796374602485
chr4	153044500	153045500	0.446113968037452
chr4	153044600	153045600	0.41409979086237536
chr4	153044700	153045700	0.013025692000754912
chr4	153044800	153045800	0.07030417767772572
chr4	153044900	153045900	0.5220943259118176
chr4	153045000	153046000	0.6155798776834972
chr4	153045100	153046100	1.2103606563270721
chr4	153045200	153046200	0.5458136524824008
chr4	153045300	153046300	0.4415133219307246
chr4	153045400	153046400	0.2311651400023693
chr4	153045500	153046500	0.06351834364442116
chr4	153045600	153046600	-0.2759597135781005
chr4	153045700	153046700	0.14985388835676994
chr4	153045800	153046800	-0.08035705455073502
chr4	153045900	153046900	0.5061933702755556
chr4	153046000	153047000	1.0001872865350443
chr4	153046100	153047100	0.5421158635834448
chr4	153047300	153048300	2.5916617599063896
chr4	153047400	153048400	3.1720479712940466
chr4	153047500	153048500	2.770791737332844
chr4	153047600	153048600	2.726319741678657
chr4	153047700	153048700	2.679649397645155
chr4	153047800	153048800	2.915923749702397
chr4	153047900	153048900	3.4298703211201267
chr4	153048000	153049000	3.6156480007371985
chr4	153048100	153049100	2.8004468632551944
chr4	153048200	153049200	2.9019898672125484
chr4	153048300	153049300	2.4558002958896794
chr4	153048400	153049400	1.7294968923252914
chr4	153048500	153049500	1.9287399778664585
chr4	153048600	153049600	1.9200309455664253
chr4	153048700	153049700	1.7679025990148336
chr4	153048800	153049800	1.4195750027532117
chr4	153049600	153050600	0.08428252839235265
chr4	153049700	153050700	-0.02533483705011896
chr4	153049800	153050800	-0.014811107590764754
chr4	153050900	153051900	-0.4527813892799525
chr4	153051000	153052000	-0.8452908005092767
chr4	153051100	153052100	-0.43528007532202223
chr4	153051200	153052200	0.4242825836930784
chr4	153051300	153052300	-0.05125327965295921
chr4	153051400	153052400	-0.16296219505172246
chr4	153051500	153052500	-0.4210118631463885
chr4	153051600	153052600	-0.1988750102389624
chr4	153051700	153052700	-0.06184732209967447
chr4	153051800	153052800	0.3002494343813841
chr4	153051900	153052900	0.8876432806679123
chr4	153052000	153053000	1.0145131003136536
chr4	153052100	153053100	0.3289638460673298
chr4	153052200	153053200	-0.1818199102950481
chr4	153052300	153053300	0.030466335493203267
chr4	153052400	153053400	0.4975601466768415
chr4	153052500	153053500	0.3350074915622674
chr4	153052600	153053600	-0.023539426817430983
chr4	153053800	153054800	-0.22834524675927706
chr4	153053900	153054900	0.548529901622879
chr4	153054000	153055000	1.5435603777252078
chr4	153054100	153055100	1.405489913674303
chr4	153054200	153055200	2.3468150610590457
chr4	153054300	153055300	3.01482588850408
chr4	153054400	153055400	2.9676930550988527
chr4	153054500	153055500	2.8391162370328256
chr4	153054600	153055600	2.7434268263838515
chr4	153054700	153055700	2.7480797496959735
chr4	153054800	153055800	2.8147360389113114
chr4	153054900	153055900	2.1479271756938534
chr4	153055000	153056000	1.9263497950677455
chr4	153055100	153056100	1.5765856909845135
chr4	153055200	153056200	0.7971721065616959
chr4	153055800	153056800	-0.4260210470935759
chr4	153055900	153056900	0.2926523594639725
chr4	153056000	153057000	1.0040642752254212
chr4	153056100	153057100	0.6482796375929061
chr4	153056200	153057200	0.9143888426218474
chr4	153056300	153057300	0.5062417727519833
chr4	153056400	153057400	0.4865153534282431
chr4	153056500	153057500	0.3719858103226257
chr4	153056600	153057600	0.6607115355155203
chr4	153056700	153057700	0.5790925039532075
chr4	153056800	153057800	0.6835033818249844
chr4	153056900	153057900	0.5061583634808307
chr4	153057000	153058000	0.6229130022109959
chr4	153057100	153058100	0.9637496222588762
chr4	153057200	153058200	0.6974700139352352
chr4	153058300	153059300	0.6343251161744745
chr4	153058400	153059400	0.2876634149397848
chr4	153058500	153059500	0.42962111608074777
chr4	153058600	153059600	0.22618375526352555
chr4	153058700	153059700	-0.13021085911680405
chr4	153058800	153059800	-0.18174665546256089
chr4	153058900	153059900	-0.4560044722913984
chr4	153059000	153060000	-0.4130862417464857
chr4	153059100	153060100	-0.2738177081816656
chr4	153059200	153060200	-0.00658936692095771
chr4	153059300	153060300	-0.6178588154420264
chr4	153059400	153060400	0.18020100993375046
chr4	153059500	153060500	0.11175113483399296
chr4	153059600	153060600	0.3112052129317229
chr4	153059700	153060700	0.9129474260767452
chr4	153059800	153060800	0.2437617175555805
chr4	153059900	153060900	0.6968581547176981
chr4	153060000	153061000	0.7238217303310449
chr4	153060100	153061100	0.6228871836047866
chr4	153060200	153061200	0.16128600480450667
chr4	153060300	153061300	0.23909501908592995
chr4	153060400	153061400	0.4605189846656146
chr4	153060500	153061500	0.2872272957335359
chr4	153060600	153061600	0.6460968923834408
chr4	153060700	153061700	0.535908461725228
chr4	153060800	153061800	1.291436252914698
chr4	153060900	153061900	1.1227254889921732
chr4	153061000	153062000	1.3669246109751414
chr4	153061100	153062100	1.7272951821389964
chr4	153061200	153062200	2.439110290587398
chr4	153061300	153062300	3.1115806654348064
chr4	153061400	153062400	2.3162317771699805
chr4	153061900	153062900	1.4925023179436046
chr4	153062000	153063000	1.0507203252042012
chr4	153062200	153063200	0.3659128753374679
chr4	153062300	153063300	-0.8438586741434767
chr4	153062400	153063400	-0.9890679232810684
chr4	153062500	153063500	-0.6793691675245148
chr4	153062600	153063600	-0.7969598622110418
chr4	153062700	153063700	-0.3665200811120812
chr4	153062800	153063800	0.0884905151232501
chr4	153062900	153063900	-0.199461877031781
chr4	153063000	153064000	0.2465675621558055
chr4	153063100	153064100	-0.31965614179454355
chr4	153063200	153064200	0.38621354661010987
chr4	153064200	153065200	0.5021535735546215
chr4	153064300	153065300	0.5126789611757055
chr4	153064400	153065400	0.3961980418663375
chr4	153064500	153065500	-0.1850403240912898
chr4	153064600	153065600	0.051458228854089925
chr4	153064700	153065700	-0.8795631744561909
chr4	153064800	153065800	-0.614270463996306
chr4	153065500	153066500	0.7027245891548867
chr4	153065600	153066600	0.4117532753923209
chr4	153065700	153066700	0.3797956657543118
chr4	153065800	153066800	0.20014595310750288
chr4	153065900	153066900	0.07663943024757074
chr4	153066000	153067000	0.15246882742868034
chr4	153066100	153067100	0.5951495971258383
chr4	153066200	153067200	1.359140425076099
chr4	153066300	153067300	1.4505236162382769
chr4	153066400	153067400	0.6090640653146943
chr4	153066500	153067500	0.1210243949279676
chr4	153066600	153067600	0.006010252792411355
chr4	153066700	153067700	0.022750632470587333
chr4	153066800	153067800	0.3196121113651479
chr4	153066900	153067900	0.4058197536861883
chr4	153067000	153068000	0.7831151366435284
chr4	153067100	153068100	0.9116795299009568
chr4	153067200	153068200	0.5474855620237935
chr4	153067300	153068300	0.8639389803284877
chr4	153067400	153068400	1.6718194475414474
chr4	153067500	153068500	1.8796186425184611
chr4	153067600	153068600	2.2463934093715765
chr4	153067700	153068700	2.247618234080587
chr4	153067800	153068800	2.030295299506341
chr4	153067900	153068900	2.3976829021483312
chr4	153068000	153069000	2.402985712104083
chr4	153068100	153069100	2.4558874134818747
chr4	153068200	153069200	2.7475732231506296
chr4	153068300	153069300	2.7465424434467853
chr4	153068400	153069400	2.478646991582321
chr4	153068500	153069500	2.642203429000492
chr4	153068600	153069600	2.9158496581298365
chr4	153068700	153069700	2.923581293414346
chr4	153068800	153069800	2.7856309590548505
chr4	153068900	153069900	2.580840634336424
chr4	153069000	153070000	2.3758755158555065
chr4	153069100	153070100	2.1928233908284094
chr4	153069200	153070200	1.8258434717635124
chr4	153069300	153070300	1.9024388596715047
chr4	153069400	153070400	1.5121434668396163
chr4	153069600	153070600	0.8761748115015942
chr4	153069700	153070700	0.714079366213074
chr4	153069800	153070800	0.5436547335829403
chr4	153069900	153070900	0.3083031453608848
chr4	153070000	153071000	0.28251843213195327
chr4	153070100	153071100	0.0795125375438676
chr4	153070200	153071200	0.3705876459853917
chr4	153070300	153071300	0.07483161043506467
chr4	153070400	153071400	0.5647931284600778
chr4	153070500	153071500	-0.008644390894953578
chr4	153070600	153071600	0.32709539881319993
chr4	153070700	153071700	0.5866447408777841
chr4	153070800	153071800	0.8583885670506267
chr4	153070900	153071900	0.7259618473794102
chr4	153071000	153072000	0.6142331598709077
chr4	153071100	153072100	0.5318092022596024
chr4	153071200	153072200	-0.15727680364196991
chr4	153071800	153072800	-0.3323688314822096
chr4	153071900	153072900	-0.10931330042354334
chr4	153072000	153073000	0.564359356629422
chr4	153072100	153073100	0.3438591887642275
chr4	153072200	153073200	0.8089422582396786
chr4	153072300	153073300	0.7980650707497325
chr4	153072400	153073400	0.6426591757806136
chr4	153072500	153073500	0.6514741135932703
chr4	153072600	153073600	1.176881294294666
chr4	153072700	153073700	1.1494405751856418
chr4	153072800	153073800	1.067336720101578
chr4	153072900	153073900	0.7193837195898954
chr4	153073000	153074000	0.48140278273272075
chr4	153073100	153074100	0.7862086251663383
chr4	153073200	153074200	0.5865660556119744
chr4	153073300	153074300	0.5419268483825085
chr4	153073400	153074400	0.8030114389399978
chr4	153073500	153074500	0.5425031996277618
chr4	153073600	153074600	0.5464834530375212
chr4	153073700	153074700	0.38419945502708425
chr4	153073800	153074800	0.2349629624694917
chr4	153073900	153074900	-0.026879134879938413
chr4	153074000	153075000	-0.14545333657470677
chr4	153074100	153075100	-1.0157989191299464
chr4	153074200	153075200	-0.638651306706171
chr4	153074300	153075300	-0.06541108342172056
chr4	153074400	153075400	0.10025709402512352
chr4	153074500	153075500	0.43224368143780456
chr4	153074600	153075600	0.6296762537189469
chr4	153074700	153075700	0.8882705064741704
chr4	153074800	153075800	1.3640668036075776
chr4	153074900	153075900	1.7672823658367969
chr4	153075000	153076000	1.6213405945334454
chr4	153075100	153076100	2.298071288801133
chr4	153075200	153076200	1.6513114839879692
chr4	153075300	153076300	1.5030522211745971
chr4	153075400	153076400	1.4103947301116473
chr4	153075500	153076500	1.7226455110928098
chr4	153075600	153076600	1.2601599747546737
chr4	153075700	153076700	1.5903919188718472
chr4	153075800	153076800	1.1946765375481443
chr4	153075900	153076900	1.4035890475426709
chr4	153076000	153077000	1.561348766454249
chr4	153076100	153077100	2.088827705833941
chr4	153076200	153077200	2.3066863724489863
chr4	153076300	153077300	2.14141078273462
chr4	153076400	153077400	2.066952559897824
chr4	153076500	153077500	1.5102920133111113
chr4	153076600	153077600	2.0581983822345173
chr4	153076700	153077700	1.374311318701933
chr4	153076800	153077800	2.142496883649045
chr4	153076900	153077900	1.836413232080513
chr4	153077000	153078000	1.9764906235436686
chr4	153077100	153078100	1.6507502952939668
chr4	153077200	153078200	1.6049562806934143
chr4	153077300	153078300	1.4564676595832828
chr4	153077400	153078400	1.555491849818729
chr4	153077500	153078500	1.8810942194209552
chr4	153077600	153078600	1.1273999623429305
chr4	153077700	153078700	1.8949477810797208
chr4	153077800	153078800	1.6003276014760897
chr4	153077900	153078900	1.8474343233044224
chr4	153078000	153079000	0.9336089972510316
chr4	153078100	153079100	0.9451366848428078
chr4	153078200	153079200	1.1361289612587204
chr4	153078300	153079300	1.223821830031464
chr4	153078400	153079400	1.002642742306905
chr4	153078500	153079500	0.3213582898943849
chr4	153078600	153079600	0.7126536759257406
chr4	153078700	153079700	0.6906171597765515
chr4	153078800	153079800	0.4303085319044505
chr4	153078900	153079900	0.4254696829718886
chr4	153079000	153080000	0.716322572330456
chr4	153079100	153080100	0.5562743363615813
chr4	153079200	153080200	0.5419458245992689
chr4	153079300	153080300	1.178020309222891
chr4	153079400	153080400	1.2146048213493932
chr4	153079500	153080500	2.00996959191108
chr4	153079600	153080600	2.008643688169008
chr4	153079700	153080700	1.594222897537942
chr4	153079800	153080800	1.6366843615533033
chr4	153079900	153080900	1.8362855075495883
chr4	153080000	153081000	2.08995492643369
chr4	153080100	153081100	2.0942300631332422
chr4	153080200	153081200	2.1123076625014394
chr4	153080300	153081300	1.4095917150741897
chr4	153080400	153081400	1.9394653631069958
chr4	153080500	153081500	1.6677628209975968
chr4	153080600	153081600	1.376192185569529
chr4	153080700	153081700	1.6185450377635326
chr4	153080800	153081800	1.491226675154583
chr4	153080900	153081900	1.3526310904493335
chr4	153081000	153082000	1.3497441323013566
chr4	153081100	153082100	1.2905991640791967
chr4	153081200	153082200	1.1253513693990735
chr4	153081300	153082300	1.33867319000426
chr4	153081400	153082400	1.3826845693666598
chr4	153081500	153082500	1.10488374245679
chr4	153081600	153082600	0.9882635865578396
chr4	153081700	153082700	0.6393135344214025
chr4	153081800	153082800	0.9806120620691672
chr4	153081900	153082900	1.7503882201053638
chr4	153082000	153083000	2.2562551687589263
chr4	153082100	153083100	2.1676862425106007
chr4	153082200	153083200	2.235343029388544
chr4	153082300	153083300	2.0827663694705683
chr4	153082400	153083400	1.1775931304578735
chr4	153082500	153083500	1.4652732249605047
chr4	153082600	153083600	2.0250087413226545
chr4	153082700	153083700	2.3302911631571037
chr4	153082800	153083800	2.0420635736774853
chr4	153082900	153083900	1.1808831243968236
chr4	153083000	153084000	0.5139501265302067
chr4	153083100	153084100	0.5298027630702781
chr4	153083200	153084200	0.4913563962245593
chr4	153084900	153085900	1.6765980852925542
chr4	153085000	153086000	1.5906300921086853
chr4	153085100	153086100	1.5869566800247954
chr4	153085200	153086200	2.2549117199307664
chr4	153085300	153086300	1.6898222815316424
chr4	153085400	153086400	1.6131682680824653
chr4	153085500	153086500	1.3428212068068286
chr4	153085600	153086600	1.0885830350995809
chr4	153085700	153086700	1.0598696645279742
chr4	153085800	153086800	0.7829100203874114
chr4	153085900	153086900	1.1078555353314083
chr4	153086000	153087000	1.1246920340128386
chr4	153086100	153087100	1.8824238072087849
chr4	153086200	153087200	1.8803720745597827
chr4	153086300	153087300	2.2724158376304597
chr4	153086400	153087400	2.396696518046068
chr4	153086500	153087500	3.1620679484147787
chr4	153086600	153087600	3.2553252950766383
chr4	153086700	153087700	3.217961546279072
chr4	153086800	153087800	3.188880558505315
chr4	153086900	153087900	3.1223680858030485
chr4	153087000	153088000	2.7730567470413714
chr4	153087100	153088100	2.321234322834065
chr4	153087200	153088200	2.1467191514418116
chr4	153087300	153088300	2.2341117223370888
chr4	153087400	153088400	1.982382257931604
chr4	153087500	153088500	1.4092580892305029
chr4	153087600	153088600	1.5063945508420962
chr4	153087700	153088700	1.3115534662735948
chr4	153087800	153088800	0.6756069266227891
chr4	153087900	153088900	0.5192643489174079
chr4	153088000	153089000	1.334520845574128
chr4	153088100	153089100	0.9210896195780359
chr4	153088200	153089200	0.6461027581625903
chr4	153088300	153089300	0.8143377660202759
chr4	153088400	153089400	0.8553369588375703
chr4	153088500	153089500	0.9940125337543988
chr4	153088600	153089600	0.8154595168186214
chr4	153088700	153089700	0.8445804487418246
chr4	153088800	153089800	1.5747933691152756
chr4	153088900	153089900	1.9740329864034725
chr4	153089000	153090000	1.2638091461585976
chr4	153089100	153090100	0.6951154066457459
chr4	153089200	153090200	0.66860212245391
chr4	153089300	153090300	0.6828196211688438
chr4	153089400	153090400	1.458961478781142
chr4	153089500	153090500	1.4379936446924564
chr4	153089600	153090600	2.000143914711108
chr4	153089700	153090700	1.9174595335592248
chr4	153089800	153090800	1.8536492012245127
chr4	153089900	153090900	1.754667976864384
chr4	153090000	153091000	2.346184364616019
chr4	153090100	153091100	3.0966137317048146
chr4	153090200	153091200	3.3799693022345663
chr4	153090300	153091300	3.390134322629053
chr4	153090400	153091400	2.9028677419417797
chr4	153090500	153091500	1.9986337874156923
chr4	153090600	153091600	1.6394155832740749
chr4	153090700	153091700	1.3944712343542096
chr4	153090800	153091800	1.4203949445376205
chr4	153090900	153091900	0.9516795665339072
chr4	153091000	153092000	1.1526444789148171
chr4	153091100	153092100	1.4582461022274709
chr4	153091200	153092200	1.4733106064149355
chr4	153091300	153092300	0.9675664262046232
chr4	153091400	153092400	0.5101028849092268
chr4	153091500	153092500	1.4191337545317704
chr4	153091600	153092600	1.6525728748911241
chr4	153091700	153092700	1.5423896080001611
chr4	153091800	153092800	1.197777149481238
chr4	153091900	153092900	1.160458823567294
chr4	153092000	153093000	0.6767506541360232
chr4	153092100	153093100	0.013730927952217215
chr4	153092200	153093200	-0.8960608347922991
chr4	153092300	153093300	-0.7699990153804007
chr4	153092400	153093400	-0.5578272689267287
chr4	153092500	153093500	-0.518218757577198
chr4	153092600	153093600	-0.34692711710254986
chr4	153092700	153093700	-0.5955149650275142
chr4	153092800	153093800	-0.8164762661277685
chr4	153092900	153093900	-0.9726590280120044
chr4	153093000	153094000	-1.4245491853051804
chr4	153093100	153094100	-0.7839812797746412
chr4	153093200	153094200	-0.5787406812613374
chr4	153093300	153094300	-0.7057781559139474
chr4	153093400	153094400	-0.4398885949126157
chr4	153093500	153094500	-0.9091851439809928
chr4	153093600	153094600	-2.191507844117754
chr4	153093700	153094700	-0.9074111496079222
chr4	153093800	153094800	-0.6320731467603578
chr4	153093900	153094900	-0.8655906768331127
chr4	153094000	153095000	0.15287395408612325
chr4	153094100	153095100	-0.3313065175679933
chr4	153094200	153095200	0.27656129092916515
chr4	153094300	153095300	0.32196204037638426
chr4	153094400	153095400	0.2521366745114438
chr4	153094500	153095500	-0.06147419251595378
chr4	153094600	153095600	0.9886406407046808
chr4	153094700	153095700	0.2123317052207848
chr4	153094800	153095800	0.0952852056377459
chr4	153094900	153095900	0.5876002387468424
chr4	153095000	153096000	0.023895565733849156
chr4	153095100	153096100	0.5614924220353176
chr4	153095200	153096200	-0.4671832021133826
chr4	153095300	153096300	0.12263765980762885
chr4	153095400	153096400	0.22449250956396688
chr4	153095500	153096500	1.3658838252880263
chr4	153095600	153096600	1.4522071811404955
chr4	153095700	153096700	1.4977367522880538
chr4	153095800	153096800	1.560009764482443
chr4	153095900	153096900	1.9448153380514024
chr4	153096000	153097000	2.1685046810593613
chr4	153096100	153097100	2.383500027961833
chr4	153096200	153097200	3.3014184544893665
chr4	153096300	153097300	3.2325095195681763
chr4	153096400	153097400	3.106779787696438
chr4	153096500	153097500	3.1008957596554936
chr4	153096600	153097600	2.9709680722489105
chr4	153096700	153097700	2.8547264682732907
chr4	153096800	153097800	2.9561060357198925
chr4	153096900	153097900	2.4772748860477662
chr4	153097000	153098000	2.2213098581132993
chr4	153097100	153098100	1.3834298439871633
chr4	153097200	153098200	0.9847046731403072
chr4	153097300	153098300	1.2756145013764153
chr4	153097400	153098400	0.5380329223642971
chr4	153097500	153098500	0.3584944971742197
chr4	153097600	153098600	0.6640630045113486
chr4	153097700	153098700	0.6736020428389339
chr4	153097800	153098800	0.6028036568247618
chr4	153097900	153098900	0.6624316670882359
chr4	153098000	153099000	0.43168118987351556
chr4	153098600	153099600	1.275861022569911
chr4	153098900	153099900	1.7595253162558842
chr4	153099000	153100000	1.987404045069215
chr4	153099100	153100100	2.020968579108074
chr4	153099200	153100200	1.9307559789211108
chr4	153099300	153100300	1.274969414102035
chr4	153099400	153100400	1.1076037216550845
chr4	153099500	153100500	0.9036083814564788
chr4	153099600	153100600	0.5614255919469615
chr4	153099700	153100700	0.7131350192272606
chr4	153099800	153100800	0.7236001863513292
chr4	153099900	153100900	0.7943389112202488
chr4	153100000	153101000	0.5902896588343928
chr4	153100100	153101100	0.2791436353782409
chr4	153100200	153101200	0.1480804331762436
chr4	153100300	153101300	1.3896241447641904
chr4	153100400	153101400	1.3023118397268665
chr4	153100500	153101500	0.8258222618891355
chr4	153100600	153101600	0.12977486581177622
chr4	153100700	153101700	-0.6339249883655479
chr4	153100800	153101800	-0.6366067413315997
chr4	153100900	153101900	0.1033507191995754
chr4	153101000	153102000	-0.03248287080993381
chr4	153101100	153102100	0.29756100866021584
chr4	153101200	153102200	-0.2834844017091432
chr4	153101300	153102300	-0.7721960176889494
chr4	153101400	153102400	-0.3402228782331753
chr4	153101500	153102500	-0.2253198054232511
chr4	153101600	153102600	0.2177762824092372
chr4	153101700	153102700	0.4935155816387558
chr4	153101800	153102800	0.03223675128530433
chr4	153101900	153102900	-0.3932662764908009
chr4	153102000	153103000	-0.19840679728412428
chr4	153102100	153103100	-0.07388463418668717
chr4	153102200	153103200	-0.3780675481546477
chr4	153102300	153103300	-0.7698098064103287
chr4	153102400	153103400	-1.2340487467145067
chr4	153102500	153103500	-1.2914813753131789
chr4	153102600	153103600	-1.7155647512446264
chr4	153102700	153103700	-1.2394209210918912
chr4	153102800	153103800	-0.7820955677247554
chr4	153102900	153103900	-1.129076911178208
chr4	153103000	153104000	-0.9223389444647144
chr4	153103100	153104100	-1.252406652767609
chr4	153103200	153104200	-0.4642025806638642
chr4	153103300	153104300	-0.36913900661649895
chr4	153104400	153105400	-1.2631181938025142
chr4	153104500	153105500	-0.5888511381007527
chr4	153104600	153105600	-0.772735942647472
chr4	153104700	153105700	-0.8763903429690854
chr4	153104800	153105800	-1.0168762964858606
chr4	153104900	153105900	-1.3191924152941523
chr4	153105000	153106000	-1.4720786091077414
chr4	153105100	153106100	-1.7941322666749833
chr4	153105200	153106200	-1.5215976742246122
chr4	153105300	153106300	-1.4448952883000996
chr4	153105400	153106400	0.07243393529603655
chr4	153105500	153106500	-0.13467680204718302
chr4	153105600	153106600	1.103430682283523
chr4	153105700	153106700	1.4610035693319419
chr4	153105800	153106800	0.6945274859168192
chr4	153105900	153106900	0.7200972432877809
chr4	153106000	153107000	0.39488531788608233
chr4	153106100	153107100	0.2788818236306236
chr4	153106200	153107200	0.30621869441348804
chr4	153106300	153107300	0.05290347790213558
chr4	153106400	153107400	-0.18590083661387485
chr4	153106500	153107500	0.16843969758589036
chr4	153106600	153107600	0.5812407332054312
chr4	153106700	153107700	0.4824409266200026
chr4	153106800	153107800	1.051656580394635
chr4	153106900	153107900	1.028628699842586
chr4	153107000	153108000	1.2665492965354863
chr4	153107100	153108100	1.5933399183520969
chr4	153107200	153108200	1.6525493092612529
chr4	153107300	153108300	1.7224843077149203
chr4	153107400	153108400	2.0542846946016136
chr4	153107500	153108500	2.4258498249864178
chr4	153107600	153108600	1.921611145455648
chr4	153107700	153108700	1.9103708234282881
chr4	153107800	153108800	1.715984757892901
chr4	153107900	153108900	1.4484069662922257
chr4	153108000	153109000	1.393603989013327
chr4	153108100	153109100	0.7631227192353838
chr4	153108200	153109200	0.9863529775127264
chr4	153108300	153109300	1.280171881478531
chr4	153109200	153110200	-2.164206877006756
chr4	153109300	153110300	-1.8772345272820128
chr4	153109400	153110400	-1.800065315227654
chr4	153109500	153110500	-1.116217136298973
chr4	153109600	153110600	-1.152027883197634
chr4	153109700	153110700	-2.066417973670468
chr4	153109800	153110800	-1.1485070564803168
chr4	153109900	153110900	-0.8773508360723861
chr4	153110000	153111000	-0.16104102670206294
chr4	153110100	153111100	0.9111565193718392
chr4	153110200	153111200	1.0726402891560358
chr4	153110300	153111300	1.0348010902063782
chr4	153110400	153111400	1.037459499841832
chr4	153110500	153111500	0.3643619675799412
chr4	153110600	153111600	1.192526016293158
chr4	153110700	153111700	1.9392288554431945
chr4	153110800	153111800	1.7722356258316976
chr4	153110900	153111900	1.6988693528149923
chr4	153111000	153112000	1.0263298604676117
chr4	153111100	153112100	0.3751264214672192
chr4	153111200	153112200	0.37487455008050186
chr4	153111300	153112300	0.30098335456664765
chr4	153111400	153112400	0.7289061500028398
chr4	153111500	153112500	1.129794704402872
chr4	153111600	153112600	0.6467008715383072
chr4	153111700	153112700	0.6453251765782193
chr4	153111800	153112800	0.7315312900175835
chr4	153111900	153112900	0.16865073170060352
chr4	153112000	153113000	-0.03649615178669902
chr4	153112100	153113100	0.656050507574273
chr4	153112200	153113200	0.7408349857815885
chr4	153112300	153113300	0.6553161191381531
chr4	153112400	153113400	0.06797323800155089
chr4	153112500	153113500	-0.4547433170243919
chr4	153112600	153113600	-0.5563647709379345
chr4	153112700	153113700	-0.10194807229447568
chr4	153112800	153113800	-0.0592045658510952
chr4	153112900	153113900	1.0339787261989537
chr4	153113000	153114000	1.115751618431739
chr4	153113100	153114100	0.7714880464599893
chr4	153113200	153114200	0.7474902983548898
chr4	153113300	153114300	0.7949145445008042
chr4	153113400	153114400	1.173763480409587
chr4	153113500	153114500	1.0529829579370569
chr4	153113600	153114600	1.4073650191130704
chr4	153113700	153114700	1.3904935957285571
chr4	153113800	153114800	1.4922490121808298
chr4	153113900	153114900	1.295830407541958
chr4	153114000	153115000	1.3468407525113484
chr4	153114100	153115100	0.9561491723533664
chr4	153114200	153115200	1.0967199099512634
chr4	153114300	153115300	1.4255225941728316
chr4	153114400	153115400	1.1779152512738884
chr4	153114500	153115500	1.6258265123286275
chr4	153114600	153115600	1.5081766986673208
chr4	153114700	153115700	1.3904494526984068
chr4	153114800	153115800	1.1678252216635394
chr4	153114900	153115900	0.3062518198659501
chr4	153115000	153116000	0.27838015171092034
chr4	153115100	153116100	0.3104155056207192
chr4	153115200	153116200	0.5562753102185388
chr4	153115300	153116300	0.6906274777524272
chr4	153115400	153116400	0.8237553466389711
chr4	153115500	153116500	0.6525536498357458
chr4	153115600	153116600	0.3651447530046921
chr4	153115700	153116700	0.6516334226988306
chr4	153115800	153116800	1.245460298707059
chr4	153115900	153116900	2.092126692868592
chr4	153116000	153117000	2.6209567826078732
chr4	153116100	153117100	3.2696271871896188
chr4	153116400	153117400	1.9578719319822224
chr4	153116500	153117500	1.9375661732998968
chr4	153116600	153117600	1.8902704662079743
chr4	153116700	153117700	1.4054481755931951
chr4	153116800	153117800	0.3992217057461457
chr4	153116900	153117900	0.1874291279097881
chr4	153117300	153118300	-0.6003538452926428
chr4	153117400	153118400	-0.07879853307902672
chr4	153117500	153118500	-0.5007953791116446
chr4	153117600	153118600	-0.40173400196742
chr4	153117700	153118700	-0.26247773781095746
chr4	153117800	153118800	0.3568908019959923
chr4	153117900	153118900	0.6494769606508174
chr4	153118000	153119000	0.8279793164146666
chr4	153118100	153119100	1.295599430464946
chr4	153118200	153119200	1.4871508322844982
chr4	153118300	153119300	1.1349070191035344
chr4	153118400	153119400	1.1348181366751025
chr4	153118500	153119500	1.5202270886882745
chr4	153118600	153119600	1.6996782484815345
chr4	153118700	153119700	1.84544350984795
chr4	153118800	153119800	1.5343185595784774
chr4	153121400	153122400	-1.4632209828165688
chr4	153121500	153122500	-1.3742313255580172
chr4	153121600	153122600	-1.2841265373385342
chr4	153121700	153122700	-0.8154402661390259
chr4	153121800	153122800	-0.8125756444650933
chr4	153121900	153122900	-0.14978641759654654
chr4	153122000	153123000	-0.6383456830938485
chr4	153122100	153123100	-0.2611454262902524
chr4	153122200	153123200	0.6095412991527691
chr4	153122300	153123300	0.7639066353285071
chr4	153122400	153123400	1.1239476985157242
chr4	153122500	153123500	1.8588290777399263
chr4	153122600	153123600	2.061259865033462
chr4	153122700	153123700	1.9172493247964164
chr4	153122800	153123800	2.6820477214754685
chr4	153122900	153123900	2.6427263054138503
chr4	153123000	153124000	3.2571178998724633
chr4	153123100	153124100	3.1398647095327767
chr4	153123200	153124200	2.698357959807024
chr4	153123300	153124300	2.6757395020830117
chr4	153123400	153124400	3.2131443882424726
chr4	153123500	153124500	2.3220755811467195
chr4	153123600	153124600	1.9935130839849688
chr4	153123700	153124700	2.666025981858876
chr4	153123800	153124800	2.1741958196975366
chr4	153123900	153124900	1.9481180850798336
chr4	153124000	153125000	1.452009301082921
chr4	153124100	153125100	1.445957014837226
chr4	153124200	153125200	0.8071006250801641
chr4	153124300	153125300	0.6169468899270588
chr4	153124400	153125400	0.0388666895181362
chr4	153124500	153125500	0.5699440462509163
chr4	153124600	153125600	1.2333740191658296
chr4	153124700	153125700	0.4623892222822494
chr4	153124800	153125800	0.8067576436433795
chr4	153124900	153125900	1.2242813878828294
chr4	153125000	153126000	1.9386244019738885
chr4	153125100	153126100	2.2247848168560145
chr4	153125200	153126200	2.690934118576933
chr4	153125300	153126300	2.610372096901415
chr4	153125400	153126400	2.471998769670618
chr4	153125500	153126500	1.396469022082935
chr4	153125600	153126600	1.1113281135133537
chr4	153125700	153126700	0.64794912788152
chr4	153125800	153126800	0.6427544819384428
chr4	153125900	153126900	0.91750778555015
chr4	153126000	153127000	0.3035086129784307
chr4	153126100	153127100	0.20076825558854408
chr4	153126200	153127200	0.11737069804921955
chr4	153126300	153127300	0.3554002097233957
chr4	153126400	153127400	1.302983489561696
chr4	153126500	153127500	1.5931962146596386
chr4	153126600	153127600	1.8343267403277603
chr4	153126700	153127700	2.4694230637491192
chr4	153126800	153127800	2.2987115545047763
chr4	153126900	153127900	1.34891539734042
chr4	153127000	153128000	1.374976965658843
chr4	153127100	153128100	0.8783323751791231
chr4	153127200	153128200	0.8193058019399481
chr4	153127300	153128300	0.8129980563068933
chr4	153127400	153128400	0.08966519687228276
chr4	153127500	153128500	0.5688350468448399
chr4	153127600	153128600	-0.09749451248595624
chr4	153127700	153128700	0.07597958696360607
chr4	153127800	153128800	-0.037183808979720116
chr4	153127900	153128900	0.25968877930483025
chr4	153128000	153129000	0.8403592451810171
chr4	153128100	153129100	1.0233487689556005
chr4	153128200	153129200	0.4908590635353273
chr4	153128300	153129300	0.9433659192585888
chr4	153130300	153131300	1.0227014109128916
chr4	153130400	153131400	0.7766089160720787
chr4	153130500	153131500	0.999391270892045
chr4	153130600	153131600	1.7414099565540444
chr4	153130700	153131700	2.2875047778221216
chr4	153130800	153131800	2.65360183691764
chr4	153130900	153131900	2.8601513910166325
chr4	153131000	153132000	2.9541522730168075
chr4	153131100	153132100	2.4688286647152022
chr4	153131200	153132200	2.2235322988477204
chr4	153131300	153132300	2.189647714516771
chr4	153131400	153132400	2.0413989511389152
chr4	153131500	153132500	1.3766627302193042
chr4	153131600	153132600	1.334394048530679
chr4	153131700	153132700	0.6618527237100477
chr4	153131800	153132800	0.5031317863665208
chr4	153131900	153132900	0.25515883344439744
chr4	153132000	153133000	-0.49506582034021784
chr4	153132100	153133100	-0.4921457407556861
chr4	153132200	153133200	-0.4965116792619743
chr4	153132300	153133300	0.05992176577507801
chr4	153132400	153133400	0.023377483600098697
chr4	153132500	153133500	0.11894230792277034
chr4	153132600	153133600	-0.0043086463194353134
chr4	153132700	153133700	0.006964883156439249
chr4	153132800	153133800	-0.2388012463981149
chr4	153132900	153133900	-0.211836323453808
chr4	153133000	153134000	0.26285271163275437
chr4	153133100	153134100	0.9711787118228
chr4	153133200	153134200	1.8227316869913237
chr4	153133300	153134300	1.2976982121655374
chr4	153133400	153134400	1.4896464967110186
chr4	153133500	153134500	2.10255854439203
chr4	153133600	153134600	1.8912944387220227
chr4	153133700	153134700	2.2629951499985594
chr4	153133800	153134800	2.39578645527214
chr4	153133900	153134900	2.349992751618765
chr4	153134000	153135000	2.3562807981159866
chr4	153134100	153135100	1.6548300624977716
chr4	153134200	153135200	0.9708537834346682
chr4	153135500	153136500	0.5264999959471374
chr4	153135600	153136600	1.5061602377273031
chr4	153135700	153136700	2.310259351415142
chr4	153135800	153136800	2.372048730277565
chr4	153135900	153136900	2.0401157006553263
chr4	153136000	153137000	2.4593566185127904
chr4	153136100	153137100	2.061726982330025
chr4	153136200	153137200	1.6908280004000396
chr4	153136300	153137300	2.493311935149038
chr4	153136400	153137400	1.9051379381394908
chr4	153136500	153137500	1.8641386145544
chr4	153136600	153137600	1.2108149855864112
chr4	153136700	153137700	0.7252376017718472
chr4	153136800	153137800	0.5946998535959848
chr4	153136900	153137900	1.0030214188096118
chr4	153137000	153138000	0.8478005592822297
chr4	153137100	153138100	1.0671156115305762
chr4	153137200	153138200	1.311758596498641
chr4	153137300	153138300	0.5675480430530191
chr4	153137400	153138400	0.907549221449825
chr4	153137500	153138500	0.5217788132103455
chr4	153137600	153138600	1.088276510293062
chr4	153137700	153138700	1.238976686446996
chr4	153137800	153138800	0.8650528339570688
chr4	153137900	153138900	0.9661982242915634
chr4	153138000	153139000	1.0261842611079872
chr4	153138100	153139100	0.9889581420722116
chr4	153138200	153139200	0.8781441701664278
chr4	153138300	153139300	1.1730323185905736
chr4	153138400	153139400	1.125987095369246
chr4	153138500	153139500	1.3440543127720257
chr4	153138600	153139600	0.5342851456376954
chr4	153138700	153139700	0.5906235504496133
chr4	153138800	153139800	1.0606667216113057
chr4	153138900	153139900	0.5328814910104659
chr4	153139000	153140000	0.15040554642534196
chr4	153139100	153140100	0.16349926040910642
chr4	153139200	153140200	0.06367912046866532
chr4	153139300	153140300	0.05945031495268576
chr4	153139400	153140400	0.4634592600697488
chr4	153139500	153140500	0.8618577867136984
chr4	153139600	153140600	0.9337193674962532
chr4	153139700	153140700	1.0557988709921309
chr4	153139800	153140800	0.7537478868741144
chr4	153139900	153140900	1.2692805925395994
chr4	153140000	153141000	1.3574723819087227
chr4	153140100	153141100	1.1956487316970623
chr4	153140200	153141200	1.6375815087343852
chr4	153140300	153141300	1.3870646586152504
chr4	153140400	153141400	0.3348554745587244
chr4	153140500	153141500	-0.07285234743535557
chr4	153140600	153141600	0.7582594258747187
chr4	153141700	153142700	1.704842264721917
chr4	153141800	153142800	1.297342150409546
chr4	153141900	153142900	1.1552690955916178
chr4	153142000	153143000	1.223689795896581
chr4	153142100	153143100	1.828775527030111
chr4	153142200	153143200	1.9992151933257711
chr4	153142300	153143300	1.8425218450132936
chr4	153142400	153143400	2.1590793107154003
chr4	153142500	153143500	1.9329797213584767
chr4	153142600	153143600	1.722138297781434
chr4	153142700	153143700	1.6196432543008603
chr4	153142800	153143800	1.866594904228059
chr4	153142900	153143900	2.178239281138974
chr4	153143000	153144000	1.802805761342321
chr4	153143100	153144100	1.2459050809794971
chr4	153143200	153144200	0.5146205380954513
chr4	153143400	153144400	0.08579964497022913
chr4	153143800	153144800	-0.8875082834910691
chr4	153143900	153144900	-0.4586807612331388
chr4	153144000	153145000	0.21291602162379666
chr4	153144100	153145100	0.6240579637362031
chr4	153144200	153145200	0.916205839500037
chr4	153144300	153145300	0.24614639008336595
chr4	153144400	153145400	-0.06355268412280149
chr4	153144500	153145500	0.7568529425684555
chr4	153144600	153145600	0.8017904941651968
chr4	153144700	153145700	1.1318012553399563
chr4	153146800	153147800	0.7193884642216214
chr4	153146900	153147900	0.7820303770222652
chr4	153147000	153148000	0.9379058219529424
chr4	153147100	153148100	0.8968292171608852
chr4	153147200	153148200	0.7367204179542125
chr4	153147300	153148300	0.6961857127858553
chr4	153147400	153148400	0.9593871909372196
chr4	153147500	153148500	0.5648398635325685
chr4	153147600	153148600	0.9968330132323556
chr4	153147700	153148700	1.2203320208069872
chr4	153148000	153149000	1.4406488739333654
chr4	153148100	153149100	1.3425835781823583
chr4	153148200	153149200	1.3236627782805954
chr4	153148300	153149300	0.9253239389945602
chr4	153148400	153149400	0.8570619650864899
chr4	153148500	153149500	1.2940676021785813
chr4	153148600	153149600	0.6537804195861021
chr4	153148700	153149700	0.8118499144232572
chr4	153148800	153149800	0.2436563996317901
chr4	153148900	153149900	0.2783806459889472
chr4	153149000	153150000	0.6493463708722228
chr4	153149100	153150100	0.929733802449956
chr4	153149200	153150200	1.435654224473259
chr4	153149300	153150300	1.8438247398485037
chr4	153149400	153150400	1.860094313941738
chr4	153149500	153150500	1.588022998951348
chr4	153149700	153150700	1.51561532195415
chr4	153149800	153150800	1.9572390428507465
chr4	153149900	153150900	2.2674625680409504
chr4	153150000	153151000	2.0914303488144
chr4	153150100	153151100	1.424615233177887
chr4	153150200	153151200	1.1248187311234414
chr4	153150300	153151300	1.3096616287383782
chr4	153150400	153151400	1.1956464404435856
chr4	153150500	153151500	1.3121579322647037
chr4	153150600	153151600	1.4166595792241572
chr4	153150700	153151700	1.65724991449244
chr4	153150800	153151800	1.654988045708438
chr4	153150900	153151900	1.3065138862156114
chr4	153151000	153152000	1.9562268387762443
chr4	153151100	153152100	2.354293466995826
chr4	153151200	153152200	2.1067575593789143
chr4	153151300	153152300	1.3953579039074848
chr4	153151400	153152400	1.673283262008142
chr4	153151500	153152500	1.7270426928292235
chr4	153151600	153152600	1.5289498255236509
chr4	153151700	153152700	1.8012244206875163
chr4	153151800	153152800	1.4757848634681765
chr4	153151900	153152900	1.1448168684687556
chr4	153152000	153153000	0.8028397299228762
chr4	153152100	153153100	0.9121191350340018
chr4	153152200	153153200	1.6669850894807123
chr4	153152300	153153300	2.807489803538924
chr4	153152400	153153400	2.90493899520558
chr4	153152500	153153500	2.8627400087151225
chr4	153152600	153153600	3.299059979702155
chr4	153152700	153153700	3.263696658936953
chr4	153152800	153153800	3.6420673988660317
chr4	153152900	153153900	4.376165319040128
chr4	153153000	153154000	3.8015689948212836
chr4	153153100	153154100	3.3693669947411684
chr4	153153200	153154200	2.871102677953193
chr4	153153300	153154300	2.3962220908097382
chr4	153153400	153154400	2.1641472385355205
chr4	153153500	153154500	2.4612307120507166
chr4	153153600	153154600	2.357568118918656
chr4	153153700	153154700	1.3627924404408644
chr4	153153800	153154800	0.9438803881261736
chr4	153153900	153154900	0.2653890958290138
chr4	153154000	153155000	1.1076509394879932
chr4	153154100	153155100	1.6567055107288966
chr4	153154200	153155200	1.7886541940463208
chr4	153154300	153155300	1.89097495537122
chr4	153154400	153155400	1.7770786588363885
chr4	153154500	153155500	1.189830104028561
chr4	153154600	153155600	1.0410168334347962
chr4	153154700	153155700	1.760256852034795
chr4	153154800	153155800	2.2546126577720487
chr4	153154900	153155900	2.443509178423942
chr4	153155000	153156000	2.443013830143983
chr4	153155100	153156100	2.0080684984269843
chr4	153155200	153156200	2.4527989485945847
chr4	153155300	153156300	2.2342335134839684
chr4	153155400	153156400	2.972919208444069
chr4	153155500	153156500	3.229540109337078
chr4	153155600	153156600	3.6094180851586137
chr4	153155700	153156700	3.4367377267428054
chr4	153155800	153156800	3.1928096522086387
chr4	153155900	153156900	3.127023702064541
chr4	153156000	153157000	2.946608330507727
chr4	153156100	153157100	3.170276132386241
chr4	153156200	153157200	2.9835804985870022
chr4	153156300	153157300	2.840985810558111
chr4	153156400	153157400	2.4828553972189384
chr4	153156500	153157500	2.4176364021295056
chr4	153156600	153157600	1.6633239647398048
chr4	153156700	153157700	2.096588091106252
chr4	153156800	153157800	2.431667700258616
chr4	153156900	153157900	2.8971114526783537
chr4	153157000	153158000	2.7589000177838616
chr4	153157100	153158100	2.878220163464018
chr4	153157200	153158200	2.2890142638059707
chr4	153157300	153158300	2.5567092540716883
chr4	153157400	153158400	2.2926268510201293
chr4	153157500	153158500	2.0462175699573257
chr4	153157600	153158600	2.6596204326824977
chr4	153157700	153158700	2.411902424206484
chr4	153157800	153158800	2.0285263795718
chr4	153157900	153158900	1.4899505994505695
chr4	153158000	153159000	1.2547201655713514
chr4	153158100	153159100	1.0322128678516118
chr4	153158200	153159200	1.356740432987799
chr4	153158300	153159300	1.2327961356955055
chr4	153159400	153160400	2.391658920044981
chr4	153159500	153160500	2.823670126438684
chr4	153159600	153160600	3.131112540648312
chr4	153159700	153160700	3.699426270599201
chr4	153159800	153160800	3.057367160676048
chr4	153159900	153160900	3.3706782043647467
chr4	153160000	153161000	2.7277332042716353
chr4	153160100	153161100	2.6154283540955308
chr4	153160200	153161200	2.2887859567619104
chr4	153160300	153161300	2.5414911569954657
chr4	153160400	153161400	2.813077100374413
chr4	153160500	153161500	2.314970164092126
chr4	153160600	153161600	2.1606200446077155
chr4	153160700	153161700	1.6383099659834577
chr4	153160800	153161800	2.108472756642855
chr4	153160900	153161900	1.4598400457218703
chr4	153161000	153162000	1.6109610217022363
chr4	153161100	153162100	1.6286232598918102
chr4	153161600	153162600	1.838674317797988
chr4	153161700	153162700	2.1886759286608948
chr4	153161800	153162800	1.965088571938863
chr4	153161900	153162900	1.9925388754780355
chr4	153162000	153163000	1.7757599023923307
chr4	153162100	153163100	1.7106184515629654
chr4	153162200	153163200	1.6314362307340644
chr4	153162300	153163300	1.040004438173909
chr4	153162400	153163400	1.2178186010301564
chr4	153163800	153164800	1.037342532206432
chr4	153163900	153164900	0.5443670988134063
chr4	153164000	153165000	0.6106074066323158
chr4	153164100	153165100	0.068443344470642
chr4	153164200	153165200	0.2724808236682622
chr4	153164300	153165300	0.14088293172680771
chr4	153164400	153165400	-0.03100290967249687
chr4	153164500	153165500	0.14752670120358494
chr4	153164600	153165600	0.5904185876514262
chr4	153164700	153165700	1.782286203752465
chr4	153164800	153165800	1.9092553833405008
chr4	153164900	153165900	2.1220766040913803
chr4	153165000	153166000	2.4153131361091065
chr4	153165100	153166100	2.5370494208488936
chr4	153165200	153166200	2.2901680854760333
chr4	153165300	153166300	2.393968828382957
chr4	153165400	153166400	2.41742576908491
chr4	153165500	153166500	2.031455599236352
chr4	153167400	153168400	1.969165231612748
chr4	153167500	153168500	1.610481604464468
chr4	153167600	153168600	2.42605031503704
chr4	153168300	153169300	2.8143497776991357
chr4	153168400	153169400	1.7407583422901611
chr4	153168500	153169500	1.972155619946992
chr4	153168600	153169600	0.99619624156914
chr4	153168700	153169700	0.8953601159189818
chr4	153168800	153169800	1.1841711848162106
chr4	153168900	153169900	1.0995206113903122
chr4	153169000	153170000	0.8052674522617763
chr4	153169100	153170100	1.0030169286776538
chr4	153169200	153170200	1.3278925535781358
chr4	153169300	153170300	1.2275190570268046
chr4	153169400	153170400	1.7470879152409435
chr4	153169500	153170500	1.5116411339450218
chr4	153169600	153170600	1.7018369671485944
chr4	153169700	153170700	1.5172604906627816
chr4	153169800	153170800	1.143186631889766
chr4	153169900	153170900	1.0672418105567036
chr4	153170000	153171000	1.1878589374756492
chr4	153170100	153171100	0.5273063382618752
chr4	153170200	153171200	0.9022549201963324
chr4	153170300	153171300	1.390561137443606
chr4	153170400	153171400	1.2083284331847244
chr4	153170500	153171500	1.1901505065373836
chr4	153170600	153171600	1.4762140674582809
chr4	153170700	153171700	1.8755380903473835
chr4	153170800	153171800	1.99439349906402
chr4	153171900	153172900	1.2341353984094463
chr4	153172000	153173000	1.2518837797825368
chr4	153172100	153173100	1.128280369391806
chr4	153172200	153173200	0.5377114136751868
chr4	153172300	153173300	1.9516133595777296
chr4	153172400	153173400	2.0289495963594595
chr4	153172500	153173500	1.937976115411758
chr4	153172600	153173600	2.3603341894005654
chr4	153172700	153173700	2.0329609769302346
chr4	153172800	153173800	1.696858798663404
chr4	153174200	153175200	2.010131339954452
chr4	153174300	153175300	2.2050881269324987
chr4	153174400	153175400	1.900265134052609
chr4	153174500	153175500	1.2509426441959095
chr4	153174600	153175600	0.8503421363589861
chr4	153174700	153175700	0.4225888410297364
chr4	153174800	153175800	0.3252394736421211
chr4	153174900	153175900	0.24460918994815786
chr4	153175000	153176000	-0.260095452455266
chr4	153175100	153176100	0.10960817667626464
chr4	153175200	153176200	0.4577635503005986
chr4	153175300	153176300	0.2986251619321262
chr4	153175400	153176400	0.5361632986063825
chr4	153175500	153176500	0.7336950121537992
chr4	153175600	153176600	0.5314789153000513
chr4	153175700	153176700	1.021360299665207
chr4	153175800	153176800	1.0736646639334166
chr4	153175900	153176900	1.4294259033823935
chr4	153176000	153177000	1.4434936822497002
chr4	153176100	153177100	1.22926550865984
chr4	153176200	153177200	0.9290580104622432
chr4	153176300	153177300	0.523798745487189
chr4	153176400	153177400	1.2236138645063277
chr4	153176500	153177500	1.2217725296511661
chr4	153176600	153177600	1.221233900234258
chr4	153176700	153177700	1.5382304599277872
chr4	153176800	153177800	1.838726486052455
chr4	153176900	153177900	1.5332472919195463
chr4	153177000	153178000	1.6264204394941082
chr4	153177100	153178100	1.7103296060140232
chr4	153177200	153178200	1.7643320795914117
chr4	153177300	153178300	1.9453489110390907
chr4	153177400	153178400	1.6245454974570217
chr4	153177500	153178500	1.9038406763026487
chr4	153177600	153178600	1.0342052923920777
chr4	153177700	153178700	0.35996484253712063
chr4	153177800	153178800	0.2441220566812829
chr4	153177900	153178900	0.4462154444102511
chr4	153178000	153179000	0.27038899651180837
chr4	153178100	153179100	-0.059673958149039925
chr4	153178200	153179200	0.59970103400721
chr4	153178300	153179300	0.6787687743216484
chr4	153178400	153179400	0.4492934227823712
chr4	153178500	153179500	0.3204069664939292
chr4	153178600	153179600	1.5133419893134743
chr4	153178700	153179700	2.436268383076356
chr4	153178800	153179800	2.6302745387837896
chr4	153178900	153179900	2.426125135607816
chr4	153179000	153180000	3.0798081485443918
chr4	153179100	153180100	3.713836098315904
chr4	153179200	153180200	3.3049777221196006
chr4	153179300	153180300	3.1711040229447764
chr4	153179400	153180400	3.0447871698056272
chr4	153179500	153180500	3.172835180413042
chr4	153179600	153180600	2.9129309813225164
chr4	153179700	153180700	2.239127774389728
chr4	153179800	153180800	1.849988542822153
chr4	153180200	153181200	1.317868754806663
chr4	153180300	153181300	0.9888205240592316
chr4	153180400	153181400	1.1846020014737515
chr4	153180500	153181500	1.2711485143189067
chr4	153180600	153181600	0.910655785842468
chr4	153180700	153181700	1.3231117770697334
chr4	153180800	153181800	1.6833941073090393
chr4	153180900	153181900	1.7354228001321927
chr4	153181000	153182000	1.4491159093615287
chr4	153181100	153182100	1.3512539211471617
chr4	153181200	153182200	1.4675203814758826
chr4	153181300	153182300	2.201818482048328
chr4	153181400	153182400	1.3789587117568338
chr4	153181500	153182500	1.5392762487091485
chr4	153181600	153182600	1.0910068697347544
chr4	153181700	153182700	0.17380063332818718
chr4	153181800	153182800	-0.4079998107232916
chr4	153181900	153182900	0.15220269011208234
chr4	153182000	153183000	0.6159458201130937
chr4	153182100	153183100	0.6151286215275857
chr4	153182200	153183200	0.2361118530832236
chr4	153182300	153183300	-0.13060780196585858
chr4	153182400	153183400	0.7757210298915748
chr4	153182500	153183500	1.0494992518415016
chr4	153182600	153183600	2.0892907401907914
chr4	153182700	153183700	2.6788495014115425
chr4	153182800	153183800	2.799776688992585
chr4	153182900	153183900	2.35169313417244
chr4	153183000	153184000	2.224361697913421
chr4	153183100	153184100	2.171893727761129
chr4	153183200	153184200	2.6391208746302026
chr4	153183300	153184300	2.0203113915406146
chr4	153183400	153184400	1.4141011495441087
chr4	153183500	153184500	0.8530355032609827
chr4	153183600	153184600	0.6998429422737094
chr4	153183700	153184700	0.5755977363842663
chr4	153183800	153184800	0.5263641190963677
chr4	153183900	153184900	0.05103465009790848
chr4	153184000	153185000	-0.1341618452033601
chr4	153184100	153185100	0.5596340474857173
chr4	153184200	153185200	-0.1243770844467314
chr4	153184300	153185300	0.7128407112590714
chr4	153184400	153185400	1.2170318490494176
chr4	153184500	153185500	0.7303722785774123
chr4	153184600	153185600	0.6323871270988554
chr4	153184700	153185700	0.6282764842640503
chr4	153184800	153185800	1.0615509915450958
chr4	153184900	153185900	1.6113005846882793
chr4	153185000	153186000	1.866203801343045
chr4	153185100	153186100	1.8486231358740743
chr4	153185200	153186200	2.221580427474452
chr4	153185300	153186300	2.5041677482422604
chr4	153185400	153186400	2.5672305156309543
chr4	153185500	153186500	2.980348195523206
chr4	153185600	153186600	2.976708238433745
chr4	153185700	153186700	3.1820586307808605
chr4	153185800	153186800	2.6900919248053943
chr4	153185900	153186900	1.8736348265148564
chr4	153186000	153187000	1.982272695025017
chr4	153186100	153187100	1.9170811945913893
chr4	153186200	153187200	2.3016981561374927
chr4	153186300	153187300	1.7134145540858747
chr4	153186400	153187400	1.8261460066295208
chr4	153186500	153187500	2.2291565939905
chr4	153186600	153187600	2.0920937957288217
chr4	153186700	153187700	1.235165060889544
chr4	153186800	153187800	1.2809221319135329
chr4	153186900	153187900	1.9031623830760733
chr4	153187000	153188000	1.1909382441552114
chr4	153187100	153188100	0.6307621902278648
chr4	153187200	153188200	0.3767931812009021
chr4	153187300	153188300	0.03370954433100872
chr4	153187400	153188400	-0.3214564353810849
chr4	153187500	153188500	-0.9232364708855396
chr4	153187600	153188600	-0.5846574417169711
chr4	153187700	153188700	-0.12646346994833946
chr4	153187800	153188800	-0.3700082795139605
chr4	153187900	153188900	-0.7074283005382042
chr4	153188000	153189000	-0.6027212279542437
chr4	153188100	153189100	-0.36313316909398863
chr4	153188200	153189200	-0.5624560446998544
chr4	153188300	153189300	-0.21260988898175226
chr4	153188400	153189400	-0.0011587696574182258
chr4	153188500	153189500	0.5203834270601335
chr4	153188600	153189600	0.06526291511855346
chr4	153188700	153189700	0.326683348523772
chr4	153188800	153189800	1.0071040760281005
chr4	153188900	153189900	1.2717862003841829
chr4	153189000	153190000	1.3804556776965697
chr4	153189100	153190100	1.3262835543328255
chr4	153189200	153190200	1.7031520537826674
chr4	153189300	153190300	1.4145241829478814
chr4	153189400	153190400	1.4753165760247144
chr4	153189500	153190500	1.1739654887729118
chr4	153189600	153190600	1.2152819650533333
chr4	153189700	153190700	1.0873158947317991
chr4	153189800	153190800	1.109142599318618
chr4	153189900	153190900	1.1294545316810034
chr4	153190000	153191000	1.530181647830878
chr4	153190100	153191100	2.0329120829402307
chr4	153190200	153191200	1.5918506998040316
chr4	153190300	153191300	1.5665369991462503
chr4	153190400	153191400	1.6976406568653588
chr4	153190500	153191500	1.835139019182223
chr4	153190600	153191600	2.1180202968113258
chr4	153190700	153191700	1.8822402938524547
chr4	153190800	153191800	1.939068052162289
chr4	153190900	153191900	2.0142147091712377
chr4	153191000	153192000	1.6017464503541312
chr4	153191100	153192100	1.2361950801227244
chr4	153191200	153192200	0.9202188426711408
chr4	153191300	153192300	1.3690116515285609
chr4	153191400	153192400	1.1745194658484548
chr4	153191500	153192500	1.210262405295358
chr4	153191600	153192600	1.0934439905691464
chr4	153193200	153194200	1.937886159456572
chr4	153193300	153194300	1.6679054328004643
chr4	153193400	153194400	1.186067834642975
chr4	153193500	153194500	0.6320226612433445
chr4	153193600	153194600	1.3271927488285409
chr4	153193700	153194700	1.2664283005600598
chr4	153193800	153194800	0.7645739816117835
chr4	153193900	153194900	0.30736477033837073
chr4	153194000	153195000	0.0412671184917309
chr4	153194100	153195100	0.37099477867817215
chr4	153194200	153195200	-0.6390875108041876
chr4	153194300	153195300	-0.5072132870447301
chr4	153194400	153195400	0.12365800863782644
chr4	153194500	153195500	1.0714065015167913
chr4	153194600	153195600	1.1835013073798517
chr4	153194700	153195700	0.8227880362924116
chr4	153194800	153195800	1.1947666156592165
chr4	153194900	153195900	1.4694860825509382
chr4	153195000	153196000	1.4277230691111586
chr4	153195100	153196100	1.2319161623852417
chr4	153195200	153196200	2.1191012847209354
chr4	153195300	153196300	2.251668665373553
chr4	153195400	153196400	2.147200051956493
chr4	153195500	153196500	1.5284896441014642
chr4	153195600	153196600	1.0802028201181009
chr4	153195700	153196700	0.9217948553690208
chr4	153195800	153196800	0.8745169275819324
chr4	153195900	153196900	1.0651494076153774
chr4	153196000	153197000	1.6746467768359283
chr4	153196100	153197100	1.3188055425057
chr4	153196200	153197200	1.2944834549218855
chr4	153196300	153197300	1.3513763395698426
chr4	153196400	153197400	0.8135674768175203
chr4	153196500	153197500	0.6894659730375351
chr4	153196600	153197600	0.3212305034910836
chr4	153196700	153197700	0.560705070253933
chr4	153196800	153197800	0.8745172355572477
chr4	153196900	153197900	0.9039208616757464
chr4	153197000	153198000	0.5644862246425715
chr4	153197100	153198100	0.8415443325040691
chr4	153197200	153198200	0.5979366763721761
chr4	153197300	153198300	0.3457840542400171
chr4	153197400	153198400	0.6824510050555088
chr4	153197500	153198500	0.6863425228790107
chr4	153197600	153198600	1.3305148723037479
chr4	153197700	153198700	1.1367538070834051
chr4	153197800	153198800	0.582411349354703
chr4	153197900	153198900	0.6802635209096974
chr4	153198000	153199000	0.7224615931297412
chr4	153198100	153199100	0.3558461297053404
chr4	153198200	153199200	0.0462174925718502
chr4	153198300	153199300	0.2270925232892883
chr4	153198400	153199400	-0.10061652293256756
chr4	153198500	153199500	0.6179074512560195
chr4	153198600	153199600	0.41016089288099217
chr4	153198700	153199700	0.4910972579670648
chr4	153198800	153199800	0.245864288596415
chr4	153198900	153199900	-0.29697083169479666
chr4	153199000	153200000	-0.5097401078148832
chr4	153199100	153200100	-0.2571838377146479
chr4	153199200	153200200	0.4073446295745201
chr4	153199300	153200300	0.5708533047225492
chr4	153199400	153200400	0.8837667102903736
chr4	153199500	153200500	0.07137296221021401
chr4	153200800	153201800	-0.3708536577504955
chr4	153200900	153201900	-0.3389364719518835
chr4	153201000	153202000	0.2657625942048847
chr4	153201100	153202100	0.7317489854835683
chr4	153201200	153202200	0.9032336744230641
chr4	153201300	153202300	1.02447557880146
chr4	153201400	153202400	1.256607568457298
chr4	153201500	153202500	1.3350834270947156
chr4	153201600	153202600	1.1936926041390794
chr4	153203200	153204200	1.0695927971982553
chr4	153203300	153204300	1.4406233232440713
chr4	153203400	153204400	1.4235158009472242
chr4	153203500	153204500	0.8983878737267339
chr4	153203600	153204600	1.010334525263125
chr4	153203700	153204700	0.4566064747743687
chr4	153203800	153204800	0.6455829712104177
chr4	153203900	153204900	0.3582963564859557
chr4	153204000	153205000	0.8118362175991592
chr4	153204100	153205100	0.26413817961485564
chr4	153204200	153205200	-0.13788894776054691
chr4	153204300	153205300	0.006187571488744386
chr4	153204400	153205400	0.11353665144592075
chr4	153204500	153205500	0.1837499695851261
chr4	153204600	153205600	0.2613961923481599
chr4	153204700	153205700	0.21991576647483085
chr4	153204800	153205800	0.6148694344574266
chr4	153204900	153205900	0.3606297996328613
chr4	153205000	153206000	0.11443947355200484
chr4	153205100	153206100	0.35548429319044783
chr4	153205200	153206200	0.6948734451867882
chr4	153205300	153206300	0.15795847253632747
chr4	153205400	153206400	-0.0973471468100204
chr4	153205500	153206500	0.7796028403721595
chr4	153205600	153206600	0.8744837995197192
chr4	153205700	153206700	1.4836649185502084
chr4	153205800	153206800	0.7638216847481408
chr4	153205900	153206900	0.6673271414248486
chr4	153206000	153207000	0.34777274283548454
chr4	153206100	153207100	0.31730728103638434
chr4	153206200	153207200	0.3492705086111293
chr4	153206300	153207300	0.4004940119802367
chr4	153206400	153207400	0.4598895024256003
chr4	153206500	153207500	-0.25198241237879865
chr4	153206600	153207600	-0.3597070901126437
chr4	153206700	153207700	-0.2586852264548128
chr4	153206800	153207800	0.7092693497682385
chr4	153206900	153207900	0.6297193842471379
chr4	153207000	153208000	0.7306513107384791
chr4	153207100	153208100	0.7064018008677627
chr4	153207200	153208200	0.2644905608208868
chr4	153207300	153208300	0.6264938650886998
chr4	153207400	153208400	1.0161913410387504
chr4	153207500	153208500	1.4438859699911506
chr4	153207600	153208600	1.9603300862508959
chr4	153207700	153208700	1.8793743563795748
chr4	153207800	153208800	1.4345980051413472
chr4	153207900	153208900	1.234398564618623
chr4	153208000	153209000	1.2482935974908669
chr4	153208100	153209100	1.2928460400406565
chr4	153208200	153209200	1.2937063349704503
chr4	153208300	153209300	1.4120823141992267
chr4	153208400	153209400	0.7553459495116516
chr4	153208500	153209500	0.5475363327415367
chr4	153208600	153209600	-0.2561876388921081
chr4	153208700	153209700	-0.16981321678553493
chr4	153208800	153209800	-0.3696863993049162
chr4	153208900	153209900	0.061113895450851476
chr4	153209000	153210000	-0.044416727867744976
chr4	153210100	153211100	1.1875251463917251
chr4	153210200	153211200	1.1423521286847
chr4	153210300	153211300	1.6058318171812027
chr4	153210400	153211400	1.6005228581077886
chr4	153210500	153211500	1.6199845596422282
chr4	153210600	153211600	1.6801760521744853
chr4	153210700	153211700	1.880854869575532
chr4	153210800	153211800	1.9298463533499337
chr4	153210900	153211900	2.5435740628912398
chr4	153211000	153212000	1.7804858529130208
chr4	153211100	153212100	0.6926342050923296
chr4	153211200	153212200	0.3939164953446537
chr4	153211300	153212300	0.2146052676196388
chr4	153211400	153212400	0.3903615488685937
chr4	153211500	153212500	0.31656853240532445
chr4	153211600	153212600	0.39539190330986296
chr4	153211700	153212700	0.2975198733683125
chr4	153211800	153212800	0.01898233355405113
chr4	153211900	153212900	0.231983577179854
chr4	153212000	153213000	0.9546474178108452
chr4	153212100	153213100	1.3039171242123149
chr4	153212200	153213200	1.3858677334983742
chr4	153212300	153213300	0.8274827807109496
chr4	153212400	153213400	0.01436224831684717
chr4	153212500	153213500	0.08515357319946927
chr4	153212600	153213600	-0.03446689176962744
chr4	153212700	153213700	-0.2492703462437701
chr4	153212800	153213800	0.14246739284287827
chr4	153212900	153213900	-0.2323833255202559
chr4	153213000	153214000	-0.25398560394767145
chr4	153213100	153214100	-0.2434077611300717
chr4	153213200	153214200	-0.2713237219941815
chr4	153213300	153214300	-0.09242021298020388
chr4	153213400	153214400	0.468038922011104
chr4	153213500	153214500	0.2861371260203282
chr4	153213600	153214600	0.3811954447345584
chr4	153213700	153214700	0.9499091146249241
chr4	153213800	153214800	1.103639716624323
chr4	153213900	153214900	0.4396827891861653
chr4	153214000	153215000	0.4533378126872034
chr4	153214100	153215100	0.7333904687923409
chr4	153214200	153215200	1.5541285411779295
chr4	153214300	153215300	1.4435666380800458
chr4	153214400	153215400	1.8880175432986748
chr4	153214500	153215500	1.8416179415765788
chr4	153214600	153215600	1.408615473722206
chr4	153214700	153215700	1.5046811055388667
chr4	153214800	153215800	1.6650890389815902
chr4	153214900	153215900	2.3977572804723084
chr4	153215000	153216000	2.424204260155573
chr4	153215100	153216100	2.5663506270554737
chr4	153215200	153216200	2.067818277093576
chr4	153215300	153216300	2.3544911391836454
chr4	153215400	153216400	1.9070210547605049
chr4	153215500	153216500	2.2256160994330743
chr4	153215600	153216600	3.053276139529405
chr4	153215700	153216700	3.0511766838842105
chr4	153215800	153216800	2.821838936260696
chr4	153215900	153216900	2.383672477489048
chr4	153216000	153217000	2.3930132263224153
chr4	153216100	153217100	1.8468604486435345
chr4	153216200	153217200	1.4689101489030418
chr4	153216300	153217300	1.7056723173387405
chr4	153216400	153217400	1.764704535525214
chr4	153216500	153217500	0.7996430670531947
chr4	153216600	153217600	-0.2424510968640241
chr4	153216700	153217700	-0.2151235965291139
chr4	153216800	153217800	-0.3628772254508195
chr4	153216900	153217900	-0.1438965425744372
chr4	153217000	153218000	-0.14852206726352887
chr4	153217100	153218100	0.17896278823365586
chr4	153217200	153218200	0.3517093766973044
chr4	153217300	153218300	-0.0870816949884426
chr4	153217400	153218400	0.07658488424343259
chr4	153217500	153218500	1.0574919254939728
chr4	153217600	153218600	1.718405990326907
chr4	153217700	153218700	0.8047663313644099
chr4	153217800	153218800	0.3607207587915974
chr4	153217900	153218900	0.015981084728181657
chr4	153218000	153219000	-0.24603587528319348
chr4	153218100	153219100	-0.08837617300457973
chr4	153218200	153219200	-0.3671627537216096
chr4	153218300	153219300	-0.4626155549935774
chr4	153218400	153219400	-0.6239555289781631
chr4	153218500	153219500	-0.3031330307559555
chr4	153218600	153219600	-0.7728752430136456
chr4	153218700	153219700	-0.19189436838434384
chr4	153218800	153219800	0.3621103244208353
chr4	153218900	153219900	0.8165535134285828
chr4	153219000	153220000	0.9403905802856393
chr4	153219100	153220100	0.5724403992922154
chr4	153219200	153220200	1.7315148881625222
chr4	153219300	153220300	2.4173019023842817
chr4	153219400	153220400	2.8996953602215534
chr4	153219500	153220500	1.8964616049992784
chr4	153219600	153220600	2.7306749229161857
chr4	153219700	153220700	2.4243149636112062
chr4	153219800	153220800	2.130125447177089
chr4	153219900	153220900	2.153041900333113
chr4	153220000	153221000	2.206607259344163
chr4	153220100	153221100	2.1782821332710585
chr4	153220200	153221200	1.4330392826869318
chr4	153220300	153221300	1.2150253472550012
chr4	153220400	153221400	0.5211990595745617
chr4	153220500	153221500	1.4064772553077691
chr4	153220600	153221600	0.4612442687171462
chr4	153220700	153221700	0.8693675226165859
chr4	153222100	153223100	0.9224169808214664
chr4	153222200	153223200	1.93110058378108
chr4	153222300	153223300	2.235116786426799
chr4	153222400	153223400	2.4803378835533647
chr4	153222500	153223500	2.352800498410877
chr4	153222600	153223600	2.5327228292081334
chr4	153222700	153223700	2.7847508791604256
chr4	153222800	153223800	2.326826947159374
chr4	153222900	153223900	2.9100775639101752
chr4	153223000	153224000	2.467745654149465
chr4	153223100	153224100	2.5609717949450133
chr4	153223200	153224200	2.029302850135
chr4	153223300	153224300	1.6227524206538413
chr4	153223400	153224400	1.2723131903313378
chr4	153223500	153224500	0.8770975755525415
chr4	153223600	153224600	0.9936623455677656
chr4	153223700	153224700	0.8651951847569661
chr4	153223800	153224800	1.5100868991414058
chr4	153223900	153224900	1.4257969515362607
chr4	153224000	153225000	1.751374524024037
chr4	153224100	153225100	1.377878932477398
chr4	153224200	153225200	1.3880013024063886
chr4	153224300	153225300	1.616504164284218
chr4	153224400	153225400	2.078521129656563
chr4	153224500	153225500	2.0827027425927245
chr4	153224600	153225600	1.3602238914263949
chr4	153224700	153225700	1.1337310591217984
chr4	153224800	153225800	1.2827124057036594
chr4	153224900	153225900	0.9666599139359626
chr4	153225000	153226000	-0.17071587885638506
chr4	153225100	153226100	-0.7260191530142103
chr4	153225200	153226200	-0.8663503628480794
chr4	153225300	153226300	-0.3373985521112988
chr4	153225400	153226400	-0.33649249289173644
chr4	153225500	153226500	-0.3994882298911616
chr4	153225600	153226600	-0.20669284903864546
chr4	153225700	153226700	0.2256893099375334
chr4	153225800	153226800	-0.4525060541400528
chr4	153225900	153226900	-0.022419993509870628
chr4	153226000	153227000	0.6304756897502586
chr4	153226100	153227100	1.4063205543325048
chr4	153226200	153227200	1.2759054484232368
chr4	153226300	153227300	1.16469907082473
chr4	153226400	153227400	0.2966667692855004
chr4	153226500	153227500	0.2264435890339518
chr4	153226600	153227600	0.7079089179884774
chr4	153226700	153227700	1.1080041020788471
chr4	153226800	153227800	1.377823697982208
chr4	153226900	153227900	0.8249750562753041
chr4	153227000	153228000	1.13900122116462
chr4	153227100	153228100	0.9612115278533604
chr4	153227200	153228200	1.3531829092213514
chr4	153227300	153228300	1.1979090541941697
chr4	153227400	153228400	2.1249685596709265
chr4	153227500	153228500	2.7712718658729045
chr4	153227600	153228600	2.2493740961451043
chr4	153227700	153228700	1.7404546287469538
chr4	153227800	153228800	1.7769173836561765
chr4	153227900	153228900	1.6621669674004098
chr4	153228000	153229000	2.0668736836796087
chr4	153228100	153229100	2.174448399503035
chr4	153228200	153229200	2.4009984877943005
chr4	153228300	153229300	2.469663074011254
chr4	153228400	153229400	2.2837847241378655
chr4	153228500	153229500	1.9784576669125669
chr4	153228600	153229600	2.5418760705157672
chr4	153228700	153229700	2.2575341473729966
chr4	153228800	153229800	2.1996489781256723
chr4	153228900	153229900	2.257842453639089
chr4	153229000	153230000	1.2832130284939671
chr4	153229100	153230100	0.8542813832065352
chr4	153229200	153230200	0.37641601377997225
chr4	153229300	153230300	0.24915164701649306
chr4	153229400	153230400	0.08322445896957753
chr4	153229500	153230500	0.013939578637138938
chr4	153229600	153230600	-0.5854646921836056
chr4	153229700	153230700	-0.15376733051738292
chr4	153229800	153230800	-0.3790737998301911
chr4	153229900	153230900	-0.21012261878886465
chr4	153230000	153231000	0.22322592253307394
chr4	153230100	153231100	-0.02344072294132851
chr4	153230200	153231200	0.0831307115160184
chr4	153230300	153231300	0.4898692853856842
chr4	153230400	153231400	0.5181327994067076
chr4	153230500	153231500	0.2290836307928381
chr4	153230600	153231600	0.2505055824746721
chr4	153230700	153231700	-0.4946304927385256
chr4	153230800	153231800	-0.26349789595170425
chr4	153230900	153231900	-0.4251185406596581
chr4	153231000	153232000	-0.07873853890440116
chr4	153231100	153232100	0.6890522890952725
chr4	153231200	153232200	0.3677546170902701
chr4	153231300	153232300	-0.1459989649219221
chr4	153231400	153232400	0.20700849466289206
chr4	153231500	153232500	0.6533399934400362
chr4	153231600	153232600	1.2851185468684954
chr4	153231700	153232700	1.7895572185880235
chr4	153231800	153232800	1.408482400780817
chr4	153231900	153232900	1.8239880674652127
chr4	153232000	153233000	1.3898803057752167
chr4	153232100	153233100	1.3766713616015624
chr4	153232200	153233200	1.7488105755553431
chr4	153232300	153233300	1.7885145292953053
chr4	153232400	153233400	1.4762642598570173
chr4	153232500	153233500	1.2001532046658812
chr4	153232600	153233600	0.8084540091735036
chr4	153232700	153233700	0.9801508957698044
chr4	153232800	153233800	0.7822611090700538
chr4	153232900	153233900	0.605394999526318
chr4	153233000	153234000	0.7813756387908827
chr4	153233100	153234100	0.485197231183358
chr4	153233200	153234200	0.08764695159734505
chr4	153233300	153234300	0.1639184711262396
chr4	153233400	153234400	0.3512350399855259
chr4	153233500	153234500	0.3449890262662536
chr4	153233600	153234600	0.5333447500535864
chr4	153233700	153234700	0.014129873641626796
chr4	153233800	153234800	0.9018561491499016
chr4	153233900	153234900	0.6853421855411892
chr4	153234000	153235000	0.8335047297176422
chr4	153234100	153235100	0.5301836250157536
chr4	153234200	153235200	0.9916813882953038
chr4	153234300	153235300	0.1038980667053412
chr4	153234400	153235400	0.2894806864627162
chr4	153234500	153235500	0.4616546771915026
chr4	153234600	153235600	0.0826213285138268
chr4	153234700	153235700	0.08119351880564153
chr4	153234800	153235800	-1.0487859832474362
chr4	153234900	153235900	-0.852962918326697
chr4	153235000	153236000	-0.9421634571579056
chr4	153235100	153236100	-0.09184183265537577
chr4	153235200	153236200	-0.6061306193559541
chr4	153235300	153236300	0.43290048959968574
chr4	153235400	153236400	-0.03401714335156277
chr4	153235500	153236500	-0.1319421503062303
chr4	153235600	153236600	-0.4107400610914047
chr4	153235700	153236700	0.05459022065909496
chr4	153235800	153236800	0.9196694661391279
chr4	153235900	153236900	1.2606308035475302
chr4	153236000	153237000	1.4694785974026918
chr4	153236100	153237100	0.9024134119169076
chr4	153236200	153237200	0.9202938691323508
chr4	153236300	153237300	0.8811887056265139
chr4	153236400	153237400	1.2457628976442476
chr4	153236500	153237500	1.3564804943535191
chr4	153236600	153237600	1.105133766421306
chr4	153236700	153237700	1.483365467022334
chr4	153236800	153237800	1.6767228935982348
chr4	153236900	153237900	1.4651036923422325
chr4	153237000	153238000	1.477609205891901
chr4	153237100	153238100	1.82471261835082
chr4	153237200	153238200	2.304590306562438
chr4	153237300	153238300	2.7843392837745298
chr4	153237400	153238400	2.722899815763918
chr4	153237500	153238500	2.929619877665562
chr4	153237600	153238600	3.1958907292546024
chr4	153237700	153238700	2.605305906706344
chr4	153237800	153238800	2.260501325979796
chr4	153237900	153238900	2.314240359735697
chr4	153238000	153239000	1.9803674512741292
chr4	153238100	153239100	2.1230588228783764
chr4	153238200	153239200	1.7809410052293708
chr4	153238300	153239300	1.6426693678586115
chr4	153238400	153239400	1.2661497668126007
chr4	153238500	153239500	0.4575192244136819
chr4	153238600	153239600	0.6393249144379918
chr4	153238700	153239700	0.6009033406964511
chr4	153238800	153239800	0.8287267312419715
chr4	153238900	153239900	0.7430871370486459
chr4	153239000	153240000	0.8565298208682524
chr4	153239400	153240400	1.5110222606300534
chr4	153239500	153240500	1.7182462457207148
chr4	153239600	153240600	1.8087527958102307
chr4	153239700	153240700	2.4693252092633347
chr4	153239800	153240800	2.097082325380538
chr4	153239900	153240900	1.9382383035250168
chr4	153240000	153241000	1.4526902838028732
chr4	153240100	153241100	1.5456100757877071
chr4	153240200	153241200	1.1758067660249305
chr4	153240300	153241300	0.2686729107844947
chr4	153240400	153241400	-0.08724953102127192
chr4	153240500	153241500	-0.21007976071588427
chr4	153240600	153241600	-0.5121170027408732
chr4	153240700	153241700	-1.2100215586638323
chr4	153240800	153241800	-0.9621246636823944
chr4	153240900	153241900	-0.9290063501976286
chr4	153241000	153242000	-0.23599831939995727
chr4	153241100	153242100	-0.08522178929405043
chr4	153241200	153242200	0.3737043141423159
chr4	153241300	153242300	0.6967038804072313
chr4	153241400	153242400	1.0594520517883483
chr4	153241500	153242500	2.29117935935068
chr4	153241600	153242600	2.694852324141587
chr4	153241700	153242700	2.626702502304332
chr4	153241800	153242800	2.863907265894339
chr4	153241900	153242900	2.883973538666861
chr4	153242000	153243000	2.3941222489788174
chr4	153242100	153243100	2.264260312707059
chr4	153242200	153243200	2.0045118530286103
chr4	153242300	153243300	1.9057704906332087
chr4	153242400	153243400	1.9863465349935392
chr4	153242500	153243500	1.2930168427020372
chr4	153242600	153243600	1.1601031219659896
chr4	153242700	153243700	1.8311935333812908
chr4	153242800	153243800	1.3160441869900439
chr4	153242900	153243900	1.2792077758178024
chr4	153243000	153244000	1.2688267725072604
chr4	153243100	153244100	1.1238648939857852
chr4	153244500	153245500	-0.4330005501872742
chr4	153244600	153245600	-0.1672405734608992
chr4	153244700	153245700	0.13697435327671872
chr4	153244800	153245800	1.2474778003781553
chr4	153244900	153245900	1.5239219268628883
chr4	153245000	153246000	0.9457535111780118
chr4	153245100	153246100	1.2462855146332246
chr4	153245200	153246200	1.4905457650916691
chr4	153245300	153246300	1.5354660439353442
chr4	153245400	153246400	1.4571053154114189
chr4	153245500	153246500	1.2518704641675709
chr4	153245600	153246600	0.9500460309311688
chr4	153245700	153246700	0.22055471922827785
chr4	153245800	153246800	0.43490784143119626
chr4	153245900	153246900	0.11999806425338365
chr4	153246000	153247000	0.4553606052108246
chr4	153246100	153247100	0.4421569552156528
chr4	153246200	153247200	0.20539548015201847
chr4	153246300	153247300	0.8451407710195995
chr4	153246400	153247400	1.2554722867784758
chr4	153246500	153247500	1.804427254094716
chr4	153246600	153247600	1.988419010849904
chr4	153247800	153248800	3.0786931032800444
chr4	153247900	153248900	3.3158059374966813
chr4	153248000	153249000	4.0043834629630926
chr4	153248100	153249100	3.963393760293078
chr4	153248200	153249200	3.8723861517438483
chr4	153248300	153249300	3.5252720890878315
chr4	153248400	153249400	3.5522109697707798
chr4	153248500	153249500	3.262112297125681
chr4	153248600	153249600	2.770308312331008
chr4	153249300	153250300	1.3093854441323998
chr4	153249400	153250400	1.06718782465828
chr4	153249500	153250500	1.2460944713939974
chr4	153249600	153250600	0.7411642683268016
chr4	153249700	153250700	1.2492606257946477
chr4	153249800	153250800	1.70843653848698
chr4	153249900	153250900	2.088735295762006
chr4	153250000	153251000	1.8058094176142518
chr4	153250100	153251100	1.3659085434406013
chr4	153250200	153251200	1.6555131652289286
chr4	153250300	153251300	1.6015262412739262
chr4	153250400	153251400	1.5816964211328337
chr4	153250500	153251500	1.3086846336861169
chr4	153250600	153251600	2.1522849372497053
chr4	153250700	153251700	1.539236738401074
chr4	153250800	153251800	1.5689621059703132
chr4	153250900	153251900	0.4128592598538048
chr4	153251000	153252000	1.0297701002531265
chr4	153251100	153252100	2.146686516021402
chr4	153251200	153252200	2.143591162234241
chr4	153251300	153252300	1.4231081900690117
chr4	153251400	153252400	1.5246730948172742
chr4	153251500	153252500	1.4582568865964585
chr4	153251600	153252600	1.1606171027866778
chr4	153251700	153252700	1.2975239447424691
chr4	153251800	153252800	0.5648833830851561
chr4	153251900	153252900	1.3978352726437029
chr4	153252000	153253000	1.29464419344967
chr4	153252100	153253100	0.5453247710752599
chr4	153252200	153253200	0.8192356682278382
chr4	153252300	153253300	1.28106790815074
chr4	153252400	153253400	1.4795486367584327
chr4	153252500	153253500	1.9136795291507631
chr4	153252600	153253600	1.9435480221789967
chr4	153252700	153253700	2.368758015052188
chr4	153252800	153253800	3.4925809248910498
chr4	153252900	153253900	2.8069427420314312
chr4	153253000	153254000	2.9108395609829363
chr4	153253100	153254100	3.1410031552860413
chr4	153253200	153254200	2.597464178992507
chr4	153253300	153254300	2.757645491159914
chr4	153253400	153254400	2.9391607120784338
chr4	153253500	153254500	2.734015457162215
chr4	153253600	153254600	2.84801131024771
chr4	153253700	153254700	2.883338980671957
chr4	153253800	153254800	2.1410422132117177
chr4	153253900	153254900	2.752591095124806
chr4	153254000	153255000	2.4584398663259344
chr4	153254100	153255100	2.8477326844456763
chr4	153254200	153255200	3.459180093734342
chr4	153254300	153255300	3.0196802551182937
chr4	153254400	153255400	2.480974718153861
chr4	153254500	153255500	2.5794776718317487
chr4	153254600	153255600	2.1245565835882534
chr4	153254700	153255700	1.752256610816035
chr4	153254800	153255800	2.1444604978359205
chr4	153254900	153255900	2.0376968081284605
chr4	153255000	153256000	2.370874575833562
chr4	153255100	153256100	1.728431399692757
chr4	153255200	153256200	1.6288224334714008
chr4	153255300	153256300	1.490773545597337
chr4	153255400	153256400	1.276623089480711
chr4	153255500	153256500	1.5175606813924858
chr4	153255600	153256600	1.7203709222972954
chr4	153255700	153256700	1.7116874750126452
chr4	153255800	153256800	1.4123194318229426
chr4	153255900	153256900	1.4882443002813484
chr4	153256000	153257000	1.0689843473558354
chr4	153256100	153257100	1.3943569141256589
chr4	153256200	153257200	1.4556010299902875
chr4	153256300	153257300	2.242448279266579
chr4	153256400	153257400	2.828428894062558
chr4	153256500	153257500	2.560392382756695
chr4	153256600	153257600	2.596313168395314
chr4	153256700	153257700	2.7504136932532597
chr4	153256800	153257800	2.7701660716842316
chr4	153256900	153257900	2.6679197022693053
chr4	153257000	153258000	2.677349638210651
chr4	153257100	153258100	2.9371781495580427
chr4	153257200	153258200	2.35980666870066
chr4	153257300	153258300	2.045566608275449
chr4	153257400	153258400	1.7559098667919837
chr4	153257500	153258500	1.2458468973027803
chr4	153257600	153258600	0.9726613283814362
chr4	153257700	153258700	0.7805465297782794
chr4	153257800	153258800	0.6081758584491149
chr4	153257900	153258900	1.3041493825169093
chr4	153258000	153259000	1.8842852884049446
chr4	153258100	153259100	1.7256114556522832
chr4	153258200	153259200	2.0527048504236127
chr4	153258300	153259300	1.6286085658845773
chr4	153258400	153259400	1.2268126491196696
chr4	153258500	153259500	2.2606716251468484
chr4	153258600	153259600	1.9624231857762773
chr4	153258700	153259700	1.4913423205381864
chr4	153258800	153259800	1.8907200611681256
chr4	153258900	153259900	1.3703026531600406
chr4	153259000	153260000	0.4162451395534429
chr4	153259100	153260100	0.2495039379908824
chr4	153259200	153260200	0.4196469794748245
chr4	153259300	153260300	0.7509170641021504
chr4	153259400	153260400	1.2274669256237083
chr4	153259500	153260500	0.544692703874616
chr4	153259600	153260600	1.0075064400369391
chr4	153260700	153261700	0.5264965897023297
chr4	153260800	153261800	0.010491563885481685
chr4	153260900	153261900	0.1983637741305381
chr4	153261000	153262000	-0.04952438296142644
chr4	153261100	153262100	-0.21867645280014292
chr4	153261200	153262200	-0.6822134609545087
chr4	153261300	153262300	-0.4155190391109215
chr4	153261400	153262400	-0.4398052955892364
chr4	153261500	153262500	-0.15025244751337755
chr4	153261600	153262600	0.581166610843238
chr4	153261700	153262700	0.6392843410148606
chr4	153261800	153262800	0.9817992859284599
chr4	153261900	153262900	0.3246093977228261
chr4	153262000	153263000	0.21350433476117825
chr4	153262100	153263100	0.10585115402417676
chr4	153262200	153263200	0.643895237319912
chr4	153262300	153263300	0.9425773941903944
chr4	153262400	153263400	0.9246231816983299
chr4	153262500	153263500	0.4343271731926264
chr4	153262600	153263600	-0.11053998657758206
chr4	153262700	153263700	0.46458868247300295
chr4	153262800	153263800	-0.05204937709429267
chr4	153262900	153263900	-0.6014307572689505
chr4	153263000	153264000	-0.08125386594943597
chr4	153263100	153264100	0.666342731923931
chr4	153263200	153264200	0.7047248587532546
chr4	153263300	153264300	-0.1221653590237156
chr4	153263400	153264400	-0.4264517541219299
chr4	153263500	153264500	-0.42979483503609
chr4	153263600	153264600	-0.2482226361574689
chr4	153263700	153264700	-0.3523391977766278
chr4	153263800	153264800	-0.0973133615415673
chr4	153263900	153264900	0.01677507162164854
chr4	153264000	153265000	-0.4043076634675018
chr4	153264100	153265100	-0.7104776022153158
chr4	153264200	153265200	-0.9396380247228584
chr4	153264300	153265300	-0.7929405825245459
chr4	153264400	153265400	-0.7094836994705653
chr4	153264500	153265500	-0.1104655883887665
chr4	153264600	153265600	-0.00027436976791580695
chr4	153264700	153265700	0.09998461179234314
chr4	153264800	153265800	-0.09753693266508187
chr4	153264900	153265900	0.7420938291470702
chr4	153265000	153266000	0.7406469376872815
chr4	153265100	153266100	0.4200632804008717
chr4	153265200	153266200	0.3067505511725385
chr4	153265300	153266300	0.44031269165093934
chr4	153265400	153266400	0.7203951406269752
chr4	153265500	153266500	0.6886845914624726
chr4	153265600	153266600	0.6938526238423665
chr4	153267200	153268200	0.9872007108466452
chr4	153267300	153268300	1.0635562602196098
chr4	153267400	153268400	1.2172885793823345
chr4	153267500	153268500	1.0558764181382876
chr4	153267600	153268600	0.9358603994671494
chr4	153267700	153268700	1.6374668864653907
chr4	153267800	153268800	1.3186025342114889
chr4	153267900	153268900	1.4308894404413175
chr4	153268000	153269000	1.3543004711509765
chr4	153268100	153269100	1.130379786889356
chr4	153268200	153269200	2.3111457090078704
chr4	153268300	153269300	1.6518052534330638
chr4	153268400	153269400	1.6281004057424922
chr4	153268500	153269500	1.9837598489369688
chr4	153268600	153269600	1.8723100500631176
chr4	153268700	153269700	1.9454344350611552
chr4	153268800	153269800	1.9971286719228776
chr4	153268900	153269900	1.965017201269482
chr4	153269000	153270000	1.9173645349578168
chr4	153269100	153270100	1.4420509380296125
chr4	153269200	153270200	0.4963626689437226
chr4	153269300	153270300	1.106702730660886
chr4	153269400	153270400	1.2000467505207155
chr4	153269500	153270500	1.4821693379892298
chr4	153269600	153270600	1.6954451779907709
chr4	153269700	153270700	1.3398854422341708
chr4	153269800	153270800	1.6770614435072704
chr4	153269900	153270900	1.5249656391802031
chr4	153270000	153271000	1.1378873753566217
chr4	153270100	153271100	1.5870527147697764
chr4	153270200	153271200	1.4681706706992836
chr4	153270300	153271300	1.5323393752001528
chr4	153270400	153271400	1.3770807637145162
chr4	153270500	153271500	0.9883648445369041
chr4	153270600	153271600	0.6913509903496879
chr4	153270700	153271700	1.202029110531443
chr4	153270800	153271800	0.3312380598831054
chr4	153270900	153271900	0.3916653260215042
chr4	153271000	153272000	0.1974203213704998
chr4	153271100	153272100	0.14139800392462962
chr4	153271200	153272200	0.306296358876138
chr4	153271300	153272300	-0.02627860608834086
chr4	153271400	153272400	-0.4906885821309762
chr4	153271500	153272500	-0.2626425157124381
chr4	153271600	153272600	-0.4385839371151863
chr4	153271700	153272700	-0.8477953717062586
chr4	153271800	153272800	-0.5001017619493844
chr4	153271900	153272900	0.2757249923092921
chr4	153272000	153273000	1.5726865871535367
chr4	153272100	153273100	1.8289319677537441
chr4	153272200	153273200	1.5988531084471342
chr4	153273500	153274500	2.071161299104016
chr4	153273600	153274600	1.5868020116706276
chr4	153273700	153274700	1.5083817655533196
chr4	153273800	153274800	1.3845135668487474
chr4	153273900	153274900	0.8257462034671581
chr4	153274000	153275000	0.6655605069814711
chr4	153274100	153275100	-0.10043486047082767
chr4	153274200	153275200	0.08160898002071834
chr4	153274300	153275300	-0.2919603947137389
chr4	153274400	153275400	-0.3372325093730225
chr4	153274500	153275500	-0.1796624437590152
chr4	153274600	153275600	0.4858624287008813
chr4	153274700	153275700	-0.1570584791977671
chr4	153274800	153275800	0.18769953760200853
chr4	153274900	153275900	0.4854342829828413
chr4	153275000	153276000	1.3197799061891986
chr4	153275100	153276100	2.025744175098928
chr4	153275200	153276200	2.280127212334065
chr4	153275300	153276300	2.3863276707896053
chr4	153275400	153276400	2.112533108557229
chr4	153275500	153276500	2.245322721278259
chr4	153275600	153276600	1.7152919129133442
chr4	153275700	153276700	2.458383492576345
chr4	153275800	153276800	2.134414098727432
chr4	153275900	153276900	2.3021919904393577
chr4	153276000	153277000	1.3969899778054684
chr4	153276100	153277100	0.9985002174627974
chr4	153276200	153277200	1.2855704514177362
chr4	153276300	153277300	1.3283581642991258
chr4	153276400	153277400	2.1140974867023687
chr4	153276500	153277500	1.852062974541827
chr4	153276600	153277600	2.154486560768228
chr4	153276700	153277700	2.0058396096565634
chr4	153276800	153277800	2.4469418308869892
chr4	153276900	153277900	2.4010881773120945
chr4	153277000	153278000	2.6441294465343854
chr4	153277100	153278100	2.3717579383752923
chr4	153277200	153278200	1.959586873906328
chr4	153277300	153278300	1.5463023335968051
chr4	153277400	153278400	1.4949288571139598
chr4	153277500	153278500	1.6112378027061252
chr4	153277600	153278600	1.4886537701461733
chr4	153277700	153278700	1.4627898012881024
chr4	153277800	153278800	1.7806306476539775
chr4	153277900	153278900	1.8049958816063376
chr4	153278000	153279000	1.6208803336659003
chr4	153278100	153279100	1.8726819052683128
chr4	153278200	153279200	1.8109492533133027
chr4	153278300	153279300	2.0655195834033195
chr4	153278400	153279400	1.1376686896287798
chr4	153278800	153279800	2.0428683939766867
chr4	153278900	153279900	2.439279338776624
chr4	153280500	153281500	2.3537793713235864
chr4	153280600	153281600	2.380804817122092
chr4	153280700	153281700	2.2155680790263457
chr4	153280800	153281800	1.622564733744115
chr4	153280900	153281900	1.3576902792075682
chr4	153281000	153282000	1.0973234012116209
chr4	153281100	153282100	0.7735919415970902
chr4	153281200	153282200	0.8840256514884741
chr4	153281300	153282300	-0.2386856192671868
chr4	153281400	153282400	0.34196680496047194
chr4	153281500	153282500	0.7141871984992959
chr4	153281600	153282600	0.1962541488327713
chr4	153281700	153282700	0.21151287001904365
chr4	153281800	153282800	0.4987330981193054
chr4	153281900	153282900	-0.11211824261309232
chr4	153282000	153283000	0.25003369055422564
chr4	153282100	153283100	0.5464725521824993
chr4	153282200	153283200	0.5870977932578482
chr4	153282300	153283300	0.8290884321185197
chr4	153282400	153283400	0.5328928483739025
chr4	153282500	153283500	0.7206428353100842
chr4	153282600	153283600	1.59884666477195
chr4	153284100	153285100	0.9873761668571902
chr4	153284200	153285200	0.7923602925188146
chr4	153284300	153285300	0.4579282746496869
chr4	153284400	153285400	0.5160459241351371
chr4	153284500	153285500	0.3388179377497382
chr4	153284600	153285600	-1.0728139893543034
chr4	153284700	153285700	-0.7542664283280868
chr4	153284800	153285800	-0.28016922150044626
chr4	153284900	153285900	-1.0457636936535266
chr4	153285000	153286000	-0.9173097606846253
chr4	153285100	153286100	-0.6042033930661261
chr4	153285200	153286200	-0.11864902751526228
chr4	153285300	153286300	0.5544691918680457
chr4	153285400	153286400	0.874126783475447
chr4	153285500	153286500	1.1246038614804246
chr4	153285600	153286600	2.37921947351054
chr4	153285700	153286700	2.023028519499413
chr4	153286800	153287800	-0.04459488399860877
chr4	153286900	153287900	0.3551249546590889
chr4	153287000	153288000	-0.3159896938261634
chr4	153287100	153288100	-0.21305463319775192
chr4	153287200	153288200	0.1732552719522764
chr4	153287300	153288300	0.2515180670219121
chr4	153287400	153288400	0.3726041691658598
chr4	153287500	153288500	0.8740737271203862
chr4	153287600	153288600	0.9774885629214136
chr4	153287700	153288700	0.7654648659585651
chr4	153287800	153288800	0.8686632419486084
chr4	153287900	153288900	0.2598582153839253
chr4	153288000	153289000	0.7625650135831303
chr4	153288100	153289100	0.6600563077469361
chr4	153288200	153289200	-0.04509311118961616
chr4	153288300	153289300	-0.21746070606526927
chr4	153288400	153289400	-0.1719457972248948
chr4	153288500	153289500	0.3495653851455071
chr4	153288600	153289600	-0.2384887621376076
chr4	153288700	153289700	-0.37160948847250097
chr4	153288800	153289800	0.017065100438782413
chr4	153288900	153289900	-0.31245366586338136
chr4	153289000	153290000	0.049866769833252694
chr4	153289100	153290100	0.36401806345237503
chr4	153289200	153290200	0.3519636340796319
chr4	153289300	153290300	0.218434194412501
chr4	153289400	153290400	0.12874036945049394
chr4	153289500	153290500	-0.4317075542867382
chr4	153289600	153290600	0.4172952056822176
chr4	153289700	153290700	0.7941307549367371
chr4	153289800	153290800	0.8244502547180128
chr4	153289900	153290900	1.637697258565184
chr4	153290000	153291000	1.2980478121384604
chr4	153290100	153291100	0.2150983359716876
chr4	153290200	153291200	0.8529970360612978
chr4	153290300	153291300	1.3026930319859251
chr4	153290400	153291400	1.9056200474243663
chr4	153290500	153291500	2.7438828359061738
chr4	153290600	153291600	3.2210536979394035
chr4	153290700	153291700	3.4037973941259354
chr4	153290800	153291800	3.162574086135984
chr4	153290900	153291900	3.393901867792944
chr4	153291000	153292000	3.7058537628296495
chr4	153291100	153292100	4.3410080776560696
chr4	153291200	153292200	3.975858411101602
chr4	153291300	153292300	3.9284447836231915
chr4	153291400	153292400	3.220323470865988
chr4	153291500	153292500	2.428201313025015
chr4	153291600	153292600	2.079384329345495
chr4	153291700	153292700	1.683951842113385
chr4	153291800	153292800	1.7344637404689596
chr4	153291900	153292900	1.4129471781322334
chr4	153292000	153293000	0.5024422956960152
chr4	153292100	153293100	1.8102993159878733
chr4	153292200	153293200	2.2201559436689653
chr4	153292300	153293300	1.9983388108726976
chr4	153292400	153293400	2.2094366661646934
chr4	153292500	153293500	2.133123960339951
chr4	153292600	153293600	1.2780302384804807
chr4	153292700	153293700	1.153143620348396
chr4	153292800	153293800	0.3006252874543069
chr4	153292900	153293900	0.4884900748452779
chr4	153293000	153294000	1.2973562004880717
chr4	153293100	153294100	0.3734830195996385
chr4	153293200	153294200	-0.3074098942223913
chr4	153293300	153294300	-0.16672603512496534
chr4	153293400	153294400	-0.1667834869734498
chr4	153293500	153294500	-0.07589105806999755
chr4	153293600	153294600	0.4455930367609393
chr4	153293700	153294700	0.1497187628208204
chr4	153293800	153294800	0.9465952117823452
chr4	153293900	153294900	0.4132929194361217
chr4	153294000	153295000	0.3033667806247346
chr4	153294100	153295100	-0.0036897783059204993
chr4	153294200	153295200	0.297579718849995
chr4	153294300	153295300	0.7946588520985092
chr4	153294400	153295400	1.005696245122808
chr4	153294500	153295500	2.2576214581825247
chr4	153294600	153295600	3.3438241573209972
chr4	153294700	153295700	4.23271998043096
chr4	153294800	153295800	5.3574820813453385
chr4	153294900	153295900	6.43436333198249
chr4	153295000	153296000	7.233012604554173
chr4	153295100	153296100	7.900840717947007
chr4	153295200	153296200	7.732659496986607
chr4	153295300	153296300	7.427468422175914
chr4	153295400	153296400	6.904829871550215
chr4	153295500	153296500	5.749923139375976
chr4	153295600	153296600	4.878830152431672
chr4	153295700	153296700	3.816457660881841
chr4	153295800	153296800	2.6421313920962475
chr4	153295900	153296900	1.876757041798867
chr4	153296000	153297000	0.6048973086610201
chr4	153296100	153297100	-0.23616299061003684
chr4	153296200	153297200	-0.2807876113575893
chr4	153296300	153297300	-0.13315821319814408
chr4	153296400	153297400	0.08605613028759061
chr4	153296500	153297500	0.001052945352420249
chr4	153296600	153297600	0.00975915103524182
chr4	153296700	153297700	0.6699526114521633
chr4	153296800	153297800	0.7804765076567344
chr4	153296900	153297900	0.615842642640632
chr4	153297000	153298000	1.1514739032576438
chr4	153297100	153298100	1.1142574810739676
chr4	153297200	153298200	1.7293767455473998
chr4	153297300	153298300	1.7551598701955702
chr4	153297400	153298400	1.6302827824038402
chr4	153297500	153298500	1.626699445443295
chr4	153297600	153298600	1.796037365277238
chr4	153297700	153298700	0.885007087291225
chr4	153297800	153298800	0.6644239428293379
chr4	153297900	153298900	0.17475982629681486
chr4	153298000	153299000	-0.4511733661527476
chr4	153298100	153299100	-0.11871249421125912
chr4	153298200	153299200	-0.5324888801204362
chr4	153298300	153299300	-0.5466428276625592
chr4	153298400	153299400	-0.6644879853623575
chr4	153298500	153299500	-1.1366126707517434
chr4	153298600	153299600	-1.4009678156324596
chr4	153298700	153299700	-0.19067806312976626
chr4	153298800	153299800	-0.2734361505829631
chr4	153298900	153299900	0.5447111431325986
chr4	153299000	153300000	1.0267877084866666
chr4	153299100	153300100	0.8883659539494961
chr4	153299200	153300200	0.8467123836133952
chr4	153299300	153300300	0.7957116475052977
chr4	153299400	153300400	1.1321095271095
chr4	153299500	153300500	1.8171995105431027
chr4	153299600	153300600	1.7740808590086383
chr4	153299700	153300700	1.4625272556157094
chr4	153299800	153300800	1.409098262418682
chr4	153299900	153300900	0.9528473824250581
chr4	153300000	153301000	0.547344763455358
chr4	153300100	153301100	0.4864438354381029
chr4	153300200	153301200	0.5385315785756307
chr4	153300300	153301300	0.61084525775882
chr4	153300400	153301400	0.06275693756535836
chr4	153300500	153301500	-0.4523528974804824
chr4	153300600	153301600	-0.6283053398361993
chr4	153300700	153301700	-0.3690076157288559
chr4	153300800	153301800	-0.5950165458711217
chr4	153300900	153301900	-0.7848713750145444
chr4	153301000	153302000	-0.19432394266231107
chr4	153301100	153302100	-0.1952041678499058
chr4	153301200	153302200	-0.4530871365390807
chr4	153301300	153302300	-0.8108768931363054
chr4	153301400	153302400	-0.5318018874984483
chr4	153301500	153302500	0.0454880121641222
chr4	153301600	153302600	0.17142206393703996
chr4	153301700	153302700	-0.4783719116766089
chr4	153301800	153302800	-1.3224302678077973
chr4	153301900	153302900	-1.5745966034816998
chr4	153302000	153303000	-1.6461662923287455
chr4	153302100	153303100	-0.8552315777100489
chr4	153302200	153303200	-1.146322120680494
chr4	153302300	153303300	-0.2355046367441345
chr4	153302400	153303400	0.2162462271798153
chr4	153303500	153304500	0.4470485515161366
chr4	153303600	153304600	0.7204373683950368
chr4	153303700	153304700	0.7702019553683911
chr4	153303800	153304800	0.6656403909073891
chr4	153303900	153304900	0.6408164354340885
chr4	153304000	153305000	0.6386882948321039
chr4	153304100	153305100	1.0872966817190093
chr4	153304200	153305200	0.9693666982409799
chr4	153304300	153305300	0.8329404972185459
chr4	153304400	153305400	0.41376927025110105
chr4	153304500	153305500	0.4203628576681776
chr4	153304600	153305600	-0.03468561726262568
chr4	153304700	153305700	0.06554486213124128
chr4	153304800	153305800	-0.5640744241881211
chr4	153304900	153305900	-0.6085767980831741
chr4	153305000	153306000	-0.5272022823261938
chr4	153305100	153306100	0.030947679980294792
chr4	153306100	153307100	2.0717571664694687
chr4	153306200	153307200	1.9529181973449248
chr4	153306300	153307300	1.8430624066881445
chr4	153306400	153307400	1.5448926452123597
chr4	153306500	153307500	1.043336009667858
chr4	153306600	153307600	1.129690421439993
chr4	153306700	153307700	0.4112459738916391
chr4	153306800	153307800	0.6767717967708624
chr4	153306900	153307900	0.3480826849660752
chr4	153307000	153308000	0.4113211475893877
chr4	153307100	153308100	0.5012224180861653
chr4	153307200	153308200	0.8433436226418276
chr4	153307300	153308300	0.6735223119147314
chr4	153307400	153308400	0.6537684636464155
chr4	153307500	153308500	1.1616728769846727
chr4	153307600	153308600	1.1405720027168218
chr4	153307700	153308700	0.9637803813678726
chr4	153307800	153308800	0.246779869535118
chr4	153307900	153308900	0.6036666983218197
chr4	153308000	153309000	0.7931556221013127
chr4	153308100	153309100	0.4245261738387987
chr4	153308200	153309200	-0.1272718787871175
chr4	153308300	153309300	-0.35835314987043226
chr4	153308400	153309400	-0.4652890805693191
chr4	153308500	153309500	-0.8391142169376967
chr4	153308600	153309600	-1.5725830941959054
chr4	153308700	153309700	-1.0472218810323453
chr4	153308800	153309800	-0.5923645314818562
chr4	153308900	153309900	-0.31676450986170496
chr4	153309000	153310000	-0.23004616248329132
chr4	153309100	153310100	0.7589886977606972
chr4	153309700	153310700	1.7674675858353774
chr4	153309800	153310800	1.5640022680357857
chr4	153309900	153310900	1.6144816771856736
chr4	153310000	153311000	1.8662188369794384
chr4	153310100	153311100	1.3595283971574612
chr4	153310200	153311200	2.0822983184138613
chr4	153310300	153311300	2.209892748555108
chr4	153310400	153311400	1.8607072364357529
chr4	153310500	153311500	2.252040657644689
chr4	153310600	153311600	2.0613357106669765
chr4	153310700	153311700	1.52353334004607
chr4	153312100	153313100	1.6977847087056872
chr4	153312200	153313200	1.6187090590625717
chr4	153312300	153313300	1.8635719339421897
chr4	153312400	153313400	1.5921301060107456
chr4	153312500	153313500	1.7806178705009663
chr4	153312600	153313600	1.3739381895608656
chr4	153314000	153315000	1.4503874421713128
chr4	153314100	153315100	2.1660577261762586
chr4	153314200	153315200	1.8152783981402385
chr4	153314300	153315300	1.3394906478287218
chr4	153314400	153315400	1.400772651011616
chr4	153314500	153315500	1.0228230225265154
chr4	153314600	153315600	1.0722449790704356
chr4	153314700	153315700	1.4212494918031435
chr4	153314800	153315800	1.8484824245821248
chr4	153314900	153315900	2.4627801177368522
chr4	153315000	153316000	3.156074081715324
chr4	153315100	153316100	3.3041844127953666
chr4	153315200	153316200	3.62660568018148
chr4	153315300	153316300	3.8521974940920627
chr4	153315400	153316400	3.9575986217914862
chr4	153315500	153316500	4.196564557229197
chr4	153315600	153316600	3.672679004067045
chr4	153315700	153316700	3.239798558915989
chr4	153315800	153316800	3.27052916050502
chr4	153317400	153318400	1.356574291815012
chr4	153317500	153318500	0.7825667437560259
chr4	153317600	153318600	0.7512147726467779
chr4	153317700	153318700	1.0852972458881365
chr4	153317800	153318800	0.4084235506042406
chr4	153317900	153318900	0.9696108268350264
chr4	153318000	153319000	1.0460897788871002
chr4	153318100	153319100	0.7016695907577862
chr4	153318200	153319200	1.0939048721536484
chr4	153318300	153319300	1.373764347558402
chr4	153318400	153319400	0.7296195510499626
chr4	153318500	153319500	1.6730475661719548
chr4	153318600	153319600	1.8891310772482268
chr4	153318700	153319700	2.293751769899544
chr4	153318800	153319800	2.463977739914763
chr4	153318900	153319900	2.5862502023907483
chr4	153319000	153320000	2.714850153542614
chr4	153319100	153320100	2.707386470729592
chr4	153319200	153320200	2.3905706512549747
chr4	153319300	153320300	2.0222487208576214
chr4	153319400	153320400	2.480571048468817
chr4	153319500	153320500	2.353472847389424
chr4	153319600	153320600	2.468700813478633
chr4	153319700	153320700	1.99454629919958
chr4	153319800	153320800	1.5599781773746015
chr4	153319900	153320900	1.2662296773991155
chr4	153320000	153321000	0.996984174535136
chr4	153320100	153321100	1.070486094596933
chr4	153320200	153321200	0.790743676990007
chr4	153320300	153321300	1.4619121034189062
chr4	153320400	153321400	1.6879862200347664
chr4	153320500	153321500	1.2933925307526697
chr4	153320600	153321600	0.6615399268169191
chr4	153320700	153321700	0.6111076983604384
chr4	153320800	153321800	1.409442636005268
chr4	153320900	153321900	1.333614273868669
chr4	153321000	153322000	1.4805464351075606
chr4	153321100	153322100	1.7037496884710472
chr4	153321200	153322200	1.5909894754812026
chr4	153321300	153322300	1.3195854749235745
chr4	153321400	153322400	1.0299867441551842
chr4	153321500	153322500	1.2113666083554913
chr4	153321600	153322600	1.115585943659595
chr4	153321700	153322700	1.4980446609861513
chr4	153321800	153322800	2.1725146298094127
chr4	153321900	153322900	2.7805598511432863
chr4	153322000	153323000	3.270173604144027
chr4	153322100	153323100	3.0283975463183253
chr4	153322200	153323200	3.1345537050876287
chr4	153322300	153323300	3.128790293383116
chr4	153322400	153323400	3.4514991732979934
chr4	153322500	153323500	3.8977520514090656
chr4	153322600	153323600	4.603386802141683
chr4	153322700	153323700	4.156108546901721
chr4	153322800	153323800	2.7837336061162445
chr4	153322900	153323900	2.6498177577286057
chr4	153323000	153324000	2.5195537652411857
chr4	153323100	153324100	2.9767126121414926
chr4	153323200	153324200	3.52401019676048
chr4	153323300	153324300	2.6014817816743534
chr4	153323400	153324400	2.270688039549576
chr4	153323500	153324500	2.401870777558821
chr4	153323600	153324600	2.0974060502023546
chr4	153323700	153324700	2.0398705810943607
chr4	153323800	153324800	1.9067223462663745
chr4	153323900	153324900	2.0650797779138204
chr4	153324000	153325000	1.3188313605396167
chr4	153324100	153325100	1.3427055000225876
chr4	153324200	153325200	0.5592160952198056
chr4	153324300	153325300	1.1630680114017198
chr4	153324400	153325400	1.165360104227521
chr4	153324500	153325500	0.36277764839852905
chr4	153324600	153325600	0.7123969937643199
chr4	153324700	153325700	0.6125079910595908
chr4	153324800	153325800	1.463940222483097
chr4	153324900	153325900	1.0815922405144576
chr4	153325000	153326000	1.6044100110605755
chr4	153325100	153326100	2.0440797345861093
chr4	153325200	153326200	2.3193239415350644
chr4	153325300	153326300	1.9695468901534017
chr4	153325400	153326400	2.0210001999178653
chr4	153325500	153326500	2.1626864375570984
chr4	153325600	153326600	1.7405317895784451
chr4	153325700	153326700	2.0737885424006475
chr4	153325800	153326800	1.9348075076672802
chr4	153325900	153326900	2.2788765550215966
chr4	153327000	153328000	0.41305206024959823
chr4	153327100	153328100	0.2255787587818149
chr4	153327200	153328200	0.9405355186782351
chr4	153327300	153328300	0.4909987733898972
chr4	153327400	153328400	0.5103097860063848
chr4	153327500	153328500	0.9743069410353608
chr4	153327600	153328600	1.3105119238331138
chr4	153327700	153328700	1.5520530565523731
chr4	153327800	153328800	1.2935503327441316
chr4	153327900	153328900	1.572118543362318
chr4	153328000	153329000	1.5929728899526465
chr4	153328100	153329100	1.8386483330489527
chr4	153328200	153329200	1.2911767317935563
chr4	153328300	153329300	2.023773442287134
chr4	153328400	153329400	2.2431550878803455
chr4	153328500	153329500	1.7656987607095465
chr4	153328600	153329600	1.333076127945045
chr4	153328700	153329700	1.3539590525452372
chr4	153328800	153329800	1.567206739513705
chr4	153328900	153329900	1.6924793277478825
chr4	153329000	153330000	1.7003072797562901
chr4	153329100	153330100	1.0707101636014125
chr4	153329200	153330200	1.320547745656686
chr4	153329300	153330300	1.1684341928725983
chr4	153329400	153330400	1.5951889191571378
chr4	153329500	153330500	1.8021332966614567
chr4	153329600	153330600	2.0117425061634924
chr4	153329700	153330700	1.2213029679905811
chr4	153329800	153330800	0.8245608242821946
chr4	153329900	153330900	0.8111929351942662
chr4	153330000	153331000	0.5467769639250419
chr4	153330100	153331100	0.956693803867832
chr4	153330200	153331200	1.023220490722654
chr4	153330300	153331300	1.0869935491612281
chr4	153330400	153331400	0.8355515431400726
chr4	153330500	153331500	0.8567881553324307
chr4	153330600	153331600	0.9171489159807538
chr4	153330700	153331700	1.504860391893018
chr4	153330800	153331800	2.0638634710508827
chr4	153330900	153331900	2.176578011872868
chr4	153331000	153332000	2.567266524767084
chr4	153331100	153332100	2.5116441702688914
chr4	153331200	153332200	2.6990741662576387
chr4	153331300	153332300	2.9130841721984053
chr4	153331400	153332400	2.9382998017200137
chr4	153331500	153332500	3.0550283766147217
chr4	153331600	153332600	2.756393810020349
chr4	153331700	153332700	2.673276773501579
chr4	153331800	153332800	2.7761277368413264
chr4	153331900	153332900	2.5204859811311566
chr4	153332000	153333000	2.419782627158722
chr4	153332100	153333100	1.9775422492532881
chr4	153332200	153333200	1.8776279148556176
chr4	153332300	153333300	1.5360816990506942
chr4	153332400	153333400	1.941783203799522
chr4	153332500	153333500	1.3969775123334918
chr4	153332600	153333600	1.6803971841638137
chr4	153332700	153333700	2.030746434760004
chr4	153332800	153333800	1.8204062590694918
chr4	153332900	153333900	1.4182512083902927
chr4	153333000	153334000	1.5637836171709585
chr4	153333100	153334100	1.7178092932805638
chr4	153333200	153334200	1.5390465912088194
chr4	153333300	153334300	1.5103826552406
chr4	153333400	153334400	1.0832617677909484
chr4	153333500	153334500	1.6570370492352553
chr4	153333600	153334600	1.6824928622416808
chr4	153333700	153334700	1.6726043517113525
chr4	153333800	153334800	1.8257935186477399
chr4	153333900	153334900	2.3561595104637303
chr4	153334000	153335000	2.2076781151625773
chr4	153334100	153335100	2.092152909095709
chr4	153334200	153335200	2.1365414184613982
chr4	153334300	153335300	2.3956280546652726
chr4	153334400	153335400	2.5488961417520337
chr4	153334500	153335500	2.3420874385124204
chr4	153334600	153335600	1.9771949884445112
chr4	153334700	153335700	1.7713654469133415
chr4	153334800	153335800	1.9714645595673923
chr4	153334900	153335900	2.7375851682231707
chr4	153335000	153336000	3.486245917249153
chr4	153335100	153336100	3.8897092023663737
chr4	153335200	153336200	4.162976745697047
chr4	153335300	153336300	4.093878572379012
chr4	153336100	153337100	2.089723895563806
chr4	153336400	153337400	1.3266059893078312
chr4	153336500	153337500	1.937672456539021
chr4	153336600	153337600	1.2735736996538969
chr4	153336700	153337700	1.6730489464096532
chr4	153336800	153337800	2.0965989204290154
chr4	153336900	153337900	1.9879001028682253
chr4	153337000	153338000	1.8370951484236835
chr4	153337100	153338100	1.4307078003286788
chr4	153337200	153338200	2.0616131758972385
chr4	153337300	153338300	2.4286425373983827
chr4	153337400	153338400	2.7291166314636803
chr4	153337500	153338500	2.7427477266407974
chr4	153337600	153338600	2.813223736960897
chr4	153337700	153338700	1.955480610249646
chr4	153337800	153338800	0.9809523273181624
chr4	153337900	153338900	0.785892595918787
chr4	153338000	153339000	0.9641041386732857
chr4	153338100	153339100	0.9458328364903728
chr4	153338200	153339200	0.5739030394395689
chr4	153338300	153339300	0.6227246923415618
chr4	153338400	153339400	0.7139245383240259
chr4	153338500	153339500	-0.009319983646899972
chr4	153338600	153339600	0.6920033600920961
chr4	153339000	153340000	2.4545839096688082
chr4	153339100	153340100	2.740179571790374
chr4	153339200	153340200	3.000762425367983
chr4	153339300	153340300	3.2450247195870183
chr4	153339400	153340400	2.7663923321760557
chr4	153339500	153340500	3.0619333394210897
chr4	153339600	153340600	3.1366471751988065
chr4	153339700	153340700	2.9904400199050563
chr4	153339800	153340800	2.9081840744398324
chr4	153339900	153340900	2.188251734509537
chr4	153340000	153341000	2.0135306734169336
chr4	153340100	153341100	2.035757674360097
chr4	153340200	153341200	1.9752043831954047
chr4	153340300	153341300	1.5856515872476933
chr4	153340400	153341400	1.6674911510229269
chr4	153340500	153341500	0.6885503438006153
chr4	153340600	153341600	0.3542019784717011
chr4	153340700	153341700	0.3620966768763354
chr4	153340800	153341800	0.25559752614236914
chr4	153340900	153341900	0.34820589091439713
chr4	153341000	153342000	0.6825813634757664
chr4	153341100	153342100	0.3900051836082393
chr4	153341200	153342200	0.180463909282202
chr4	153341300	153342300	0.4381021286830295
chr4	153341400	153342400	0.3585231104101925
chr4	153341500	153342500	1.4124867483051455
chr4	153341600	153342600	1.1582034325052035
chr4	153341700	153342700	1.4234007516170353
chr4	153341800	153342800	1.6288648000269823
chr4	153341900	153342900	2.0377100948044093
chr4	153342000	153343000	2.4090225169652912
chr4	153342100	153343100	2.7504153359219043
chr4	153342200	153343200	2.3347469614344503
chr4	153342300	153343300	2.289297497952389
chr4	153342400	153343400	2.5213548388603666
chr4	153342500	153343500	2.50135160506306
chr4	153342600	153343600	2.5440216033323986
chr4	153342700	153343700	2.6087236906414284
chr4	153342800	153343800	2.768431830438016
chr4	153342900	153343900	2.4767633090900287
chr4	153343000	153344000	2.568284771876691
chr4	153343100	153344100	2.6279116893205634
chr4	153343200	153344200	2.891324132560377
chr4	153343300	153344300	2.7098107289219207
chr4	153343400	153344400	2.4588579603528284
chr4	153343500	153344500	2.7115849856405183
chr4	153343600	153344600	3.600200500120781
chr4	153343700	153344700	3.4708880665999624
chr4	153343800	153344800	3.436240479240753
chr4	153343900	153344900	3.8802484344067967
chr4	153344000	153345000	3.509389736112165
chr4	153344100	153345100	3.2556798437103565
chr4	153344200	153345200	3.4825958332896145
chr4	153345300	153346300	0.8355163272837269
chr4	153345400	153346400	0.26787986909031364
chr4	153345500	153346500	0.3564546818666276
chr4	153345600	153346600	1.4276709767007958
chr4	153345700	153346700	1.7088181535967932
chr4	153345800	153346800	1.3136244131559909
chr4	153345900	153346900	1.4803832327391886
chr4	153346000	153347000	1.834015817195396
chr4	153346100	153347100	2.4010620315638924
chr4	153346200	153347200	2.2890887637410957
chr4	153346300	153347300	2.45815976189951
chr4	153346400	153347400	2.7049942101576065
chr4	153346500	153347500	3.0404580558719747
chr4	153346600	153347600	2.0967808420425604
chr4	153346700	153347700	2.2313884474161503
chr4	153346800	153347800	2.7133267265328644
chr4	153346900	153347900	2.499162234713068
chr4	153347000	153348000	2.513947554479588
chr4	153347100	153348100	2.151552235350481
chr4	153347200	153348200	2.0619401861021087
chr4	153347300	153348300	1.4672823326624471
chr4	153347400	153348400	1.6290602306496784
chr4	153347500	153348500	1.1495350975500065
chr4	153347600	153348600	0.7445911691736261
chr4	153347700	153348700	0.5667670921652654
chr4	153347800	153348800	0.5726675146308234
chr4	153347900	153348900	0.4910137912894842
chr4	153348000	153349000	0.275175542490842
chr4	153348100	153349100	-0.2031202120874935
chr4	153348200	153349200	-0.6080159390168924
chr4	153348500	153349500	-0.665385843452236
chr4	153349100	153350100	0.2253258288674833
chr4	153349200	153350200	0.490684686240055
chr4	153349300	153350300	-0.2476843602959505
chr4	153349400	153350400	0.29596769062193456
chr4	153349500	153350500	0.19907915602581092
chr4	153349600	153350600	0.4277072863448693
chr4	153349700	153350700	-0.07497619443924737
chr4	153349800	153350800	-0.13554111104980854
chr4	153349900	153350900	-0.2445299387692617
chr4	153350000	153351000	-0.48018287920834224
chr4	153351000	153352000	0.04062865070502983
chr4	153351100	153352100	0.1810087760094154
chr4	153351200	153352200	1.0671186800303338
chr4	153351300	153352300	1.2850487372069206
chr4	153351400	153352400	0.6505932433841708
chr4	153351500	153352500	0.6498030878229174
chr4	153351600	153352600	0.747980716575669
chr4	153351700	153352700	0.6552554211968996
chr4	153351800	153352800	0.638993490941769
chr4	153351900	153352900	0.4343615734757264
chr4	153352000	153353000	0.7857712050156521
chr4	153352100	153353100	0.8083757433651407
chr4	153352200	153353200	0.10050364203719347
chr4	153353500	153354500	0.9375831945631692
chr4	153353600	153354600	0.7348064342151814
chr4	153353700	153354700	0.522495000891836
chr4	153353800	153354800	-0.5335988517925404
chr4	153353900	153354900	-0.3955673386140156
chr4	153354000	153355000	-0.2692863348977153
chr4	153354100	153355100	-0.7574303815764569
chr4	153354200	153355200	-0.013935017872663586
chr4	153354300	153355300	-0.7683784002669495
chr4	153354400	153355400	-0.968039268608125
chr4	153354500	153355500	-1.2933671171569026
chr4	153354600	153355600	-1.310407830378502
chr4	153354700	153355700	-0.6780822902677247
chr4	153354800	153355800	0.6534087894480364
chr4	153354900	153355900	0.3989565970973089
chr4	153355000	153356000	0.041184044098836935
chr4	153355100	153356100	0.15898066713952974
chr4	153355200	153356200	-0.010141800344527706
chr4	153355300	153356300	0.71621449312236
chr4	153355400	153356400	0.7860546878167584
chr4	153355500	153356500	0.9042981589724804
chr4	153356600	153357600	-1.331790613751611
chr4	153356700	153357700	-1.5345176164758605
chr4	153356800	153357800	-1.5033356394588104
chr4	153356900	153357900	-0.9724187541885764
chr4	153357000	153358000	-0.7307255147613846
chr4	153357100	153358100	-1.1455797805335202
chr4	153357200	153358200	-1.4291216930695871
chr4	153357300	153358300	-1.82337982238426
chr4	153357400	153358400	-0.7981027844380048
chr4	153357500	153358500	-0.18471911236907865
chr4	153357600	153358600	0.07379745895679078
chr4	153357700	153358700	0.7099079655967626
chr4	153357800	153358800	0.56207890271882
chr4	153357900	153358900	0.4101249513593392
chr4	153358000	153359000	0.4878857129789873
chr4	153358100	153359100	0.9400840585984538
chr4	153358200	153359200	1.2109980634648412
chr4	153358300	153359300	2.4517134911166125
chr4	153358400	153359400	2.4297096535444425
chr4	153358500	153359500	2.154981652053128
chr4	153358600	153359600	2.1226870547778507
chr4	153358700	153359700	1.9609655234282992
chr4	153359900	153360900	1.8538545412484608
chr4	153360000	153361000	1.3969750886028576
chr4	153360100	153361100	1.5017509656008547
chr4	153360200	153361200	1.313217983580309
chr4	153360300	153361300	1.4756485571698277
chr4	153360400	153361400	1.6580779238165733
chr4	153360500	153361500	1.6321852577781757
chr4	153360600	153361600	1.99469405385202
chr4	153360700	153361700	1.6821958639658745
chr4	153360800	153361800	1.2850562998789004
chr4	153360900	153361900	0.5926757284210347
chr4	153361000	153362000	1.0998686359400005
chr4	153361100	153362100	1.1001217483390762
chr4	153361200	153362200	0.645710416442042
chr4	153361300	153362300	0.2003620572417089
chr4	153361400	153362400	-0.3140147833703115
chr4	153361500	153362500	0.006575777950384477
chr4	153361600	153362600	-0.4502419235715542
chr4	153361700	153362700	-0.7478453672839918
chr4	153361800	153362800	-0.6088917329854466
chr4	153361900	153362900	-0.8306062282322543
chr4	153362000	153363000	-1.2161461723500926
chr4	153362100	153363100	-1.06310092115226
chr4	153362200	153363200	-0.8859780843914391
chr4	153362300	153363300	-0.3637250078921584
chr4	153362400	153363400	-0.03960312356427948
chr4	153362500	153363500	0.002868134540324013
chr4	153362600	153363600	0.18215625824327708
chr4	153362700	153363700	-0.02191117745285424
chr4	153362800	153363800	-0.02691569391479549
chr4	153362900	153363900	0.1950134622381785
chr4	153363000	153364000	0.7433786641697608
chr4	153363100	153364100	0.5491416559399808
chr4	153363200	153364200	1.3894628453826297
chr4	153363300	153364300	1.0593440122867996
chr4	153363400	153364400	1.3001717092965572
chr4	153363500	153364500	1.5044994805742948
chr4	153363600	153364600	1.2692652951350083
chr4	153363700	153364700	1.951782049235396
chr4	153363800	153364800	1.9524563823566567
chr4	153363900	153364900	2.3317702491182035
chr4	153364000	153365000	2.321182901778297
chr4	153364600	153365600	1.649574826877906
chr4	153364700	153365700	0.7728642954831091
chr4	153364800	153365800	0.6473611310486617
chr4	153364900	153365900	0.6491626243319811
chr4	153365000	153366000	0.6284049677825665
chr4	153365100	153366100	0.7175654078595279
chr4	153365200	153366200	0.7439315037933395
chr4	153365300	153366300	0.3023840273613157
chr4	153365400	153366400	-0.013717255259355776
chr4	153365500	153366500	0.15130308210858978
chr4	153365600	153366600	0.4539551680479026
chr4	153365700	153366700	0.7121244953579378
chr4	153365800	153366800	1.1370131189723207
chr4	153365900	153366900	0.4197271026432877
chr4	153366000	153367000	0.6169381345219266
chr4	153366100	153367100	1.1694524399804591
chr4	153366200	153367200	0.8404711421888735
chr4	153366300	153367300	0.4162100864752832
chr4	153366400	153367400	1.0310359023197686
chr4	153366500	153367500	0.9349727421097492
chr4	153366600	153367600	1.3462129083563303
chr4	153366700	153367700	1.0460024229035272
chr4	153366800	153367800	0.8380224189184626
chr4	153366900	153367900	0.6368948225132514
chr4	153367000	153368000	-0.38625480539339724
chr4	153367100	153368100	-0.7036171355129377
chr4	153367200	153368200	-1.2298993326071477
chr4	153367300	153368300	-1.5397957010630643
chr4	153367400	153368400	-1.061968961889443
chr4	153367500	153368500	-1.3389575519655612
chr4	153367600	153368600	-1.6506277653897503
chr4	153367700	153368700	-1.0527017454838299
chr4	153367800	153368800	-1.5189435790569543
chr4	153367900	153368900	-0.5528159260977504
chr4	153368000	153369000	-0.3409531783589755
chr4	153368100	153369100	-0.4044404699705182
chr4	153368200	153369200	0.3893064141274571
chr4	153368300	153369300	1.1448850774715449
chr4	153368400	153369400	0.9490564670985376
chr4	153368500	153369500	1.2018156424126727
chr4	153368600	153369600	0.8803863524982917
chr4	153368700	153369700	0.9894902695410956
chr4	153368800	153369800	1.5410571441039935
chr4	153368900	153369900	1.4245212124145918
chr4	153369000	153370000	2.0278213829795586
chr4	153369100	153370100	2.312328776596495
chr4	153369200	153370200	2.5414925840286724
chr4	153369300	153370300	1.8603537669345
chr4	153369400	153370400	1.433921430853554
chr4	153369500	153370500	1.5344114106570723
chr4	153369600	153370600	1.9049739957305345
chr4	153369700	153370700	2.142089547184595
chr4	153369800	153370800	2.141732972477762
chr4	153369900	153370900	2.0004095797830868
chr4	153370000	153371000	1.9825102040259404
chr4	153370100	153371100	1.8168343068217323
chr4	153370200	153371200	1.6879365506478603
chr4	153370300	153371300	2.025360023763119
chr4	153370400	153371400	2.7559395139040745
chr4	153370500	153371500	2.5892354279727767
chr4	153370600	153371600	2.487285552592137
chr4	153370700	153371700	2.6609000408586745
chr4	153370800	153371800	1.9274632165518697
chr4	153370900	153371900	1.729757581714929
chr4	153371000	153372000	1.4756263605194284
chr4	153371100	153372100	1.6093416301020682
chr4	153371200	153372200	1.4801516589656822
chr4	153371300	153372300	1.313423412264133
chr4	153371400	153372400	1.429366743768926
chr4	153371500	153372500	1.2905001977927029
chr4	153371600	153372600	1.0937025740038808
chr4	153371700	153372700	0.09281631444294182
chr4	153371800	153372800	0.02652082365828481
chr4	153371900	153372900	-0.09166419078036134
chr4	153372000	153373000	-0.47565766561166734
chr4	153372100	153373100	-0.6473139606055054
chr4	153372200	153373200	-0.6752361907899462
chr4	153372300	153373300	-0.5949082500438869
chr4	153372400	153373400	-0.4870232755298734
chr4	153372500	153373500	-0.4572097390421331
chr4	153372600	153373600	-0.14866921879647144
chr4	153372700	153373700	0.5460249098213721
chr4	153372800	153373800	1.1679690263776166
chr4	153372900	153373900	1.6057903079737632
chr4	153373000	153374000	2.337786145883966
chr4	153373100	153374100	2.0252778291413613
chr4	153373200	153374200	2.179599485214004
chr4	153373300	153374300	2.574178956998935
chr4	153373400	153374400	2.822051887819267
chr4	153373500	153374500	2.4814702810236926
chr4	153373600	153374600	2.350984381133105
chr4	153373700	153374700	2.083630992061668
chr4	153373800	153374800	2.134313191379488
chr4	153373900	153374900	2.1397037696856107
chr4	153374000	153375000	2.216003273388193
chr4	153374100	153375100	2.3327646179102333
chr4	153374200	153375200	2.5551578882942136
chr4	153374300	153375300	2.536367157932454
chr4	153374400	153375400	1.2771970280687617
chr4	153374500	153375500	1.86217431232422
chr4	153374600	153375600	2.1067539892840985
chr4	153374700	153375700	2.029929319835376
chr4	153374800	153375800	1.8014154453280542
chr4	153374900	153375900	1.657812427681376
chr4	153375000	153376000	1.7167819311688892
chr4	153375100	153376100	1.4108036629466034
chr4	153375200	153376200	1.3147239674086415
chr4	153375300	153376300	1.3099609117508075
chr4	153375400	153376400	1.8957186674345337
chr4	153375500	153376500	1.584100866759871
chr4	153375600	153376600	0.9961529647273972
chr4	153375700	153376700	1.1114496047018554
chr4	153375800	153376800	1.0816212410879436
chr4	153375900	153376900	1.2391795062743292
chr4	153376000	153377000	0.3733097193163971
chr4	153376100	153377100	0.9456022560987914
chr4	153376200	153377200	0.6971994440382835
chr4	153376300	153377300	0.34041515612282464
chr4	153376400	153377400	0.3494143260880508
chr4	153376500	153377500	0.6257230694037621
chr4	153376600	153377600	0.8505839591324447
chr4	153376700	153377700	0.8710514930896587
chr4	153376800	153377800	0.7841698181399185
chr4	153376900	153377900	0.31410167856546617
chr4	153377000	153378000	0.7390279260698667
chr4	153377100	153378100	0.3871145692506235
chr4	153377200	153378200	0.6261344985005443
chr4	153377300	153378300	0.677302400485878
chr4	153377400	153378400	0.4589827500841211
chr4	153377500	153378500	0.6137171989996242
chr4	153377600	153378600	0.7276742772368752
chr4	153377700	153378700	0.2959060396627846
chr4	153377800	153378800	0.38363787128438015
chr4	153377900	153378900	-0.08504476584340018
chr4	153378000	153379000	-0.5732797614246775
chr4	153378100	153379100	-0.4708344222271856
chr4	153378200	153379200	-0.467750767373245
chr4	153379900	153380900	-0.7221888028895269
chr4	153380000	153381000	-0.5645252718300445
chr4	153380100	153381100	-0.4099066521292387
chr4	153380200	153381200	0.006895261539447662
chr4	153380300	153381300	-0.569791066997415
chr4	153380400	153381400	0.04464103738257784
chr4	153380500	153381500	-0.08664898603557591
chr4	153380600	153381600	0.04317823174309425
chr4	153381800	153382800	0.21608582603697105
chr4	153381900	153382900	-0.7029040636990566
chr4	153382000	153383000	-1.3316800292728552
chr4	153382100	153383100	-1.6728466144104297
chr4	153382200	153383200	-0.9856547124380352
chr4	153382300	153383300	-0.5721356022624177
chr4	153382400	153383400	-0.9229782939702064
chr4	153382500	153383500	-0.29240322036363203
chr4	153382600	153383600	-0.3787921668427
chr4	153382700	153383700	-0.04688198148561908
chr4	153382800	153383800	0.034590866700863684
chr4	153382900	153383900	0.9468748656265568
chr4	153383000	153384000	1.7264588273069803
chr4	153383100	153384100	2.60519593236795
chr4	153383200	153384200	2.402328719473769
chr4	153384500	153385500	0.9926949684817828
chr4	153384600	153385600	0.911667726111714
chr4	153384700	153385700	1.03378699245049
chr4	153385800	153386800	1.3408501138974662
chr4	153385900	153386900	0.7314267436536563
chr4	153386000	153387000	0.37023198394835627
chr4	153386100	153387100	-0.07384621452595326
chr4	153386200	153387200	-0.433652600707122
chr4	153386300	153387300	-0.5816334957690212
chr4	153386400	153387400	-1.0702458582085606
chr4	153386500	153387500	-1.2602929226752413
chr4	153386600	153387600	-1.1444631858855556
chr4	153386700	153387700	-1.1487175671871221
chr4	153386800	153387800	-1.416175498174985
chr4	153386900	153387900	-0.6966308348955418
chr4	153387000	153388000	-0.006097845396013956
chr4	153387100	153388100	0.5228188706798322
chr4	153387200	153388200	1.3346112687453808
chr4	153387300	153388300	1.9044761614894925
chr4	153387400	153388400	2.0177641356022256
chr4	153387500	153388500	2.423318590754767
chr4	153387600	153388600	2.611402247806571
chr4	153387700	153388700	3.199058036925799
chr4	153387800	153388800	3.5340590908262386
chr4	153387900	153388900	3.3226662428063927
chr4	153388000	153389000	2.8289170966918546
chr4	153388100	153389100	2.917288978376384
chr4	153388200	153389200	2.5912748000505887
chr4	153388300	153389300	2.468782131890052
chr4	153388400	153389400	2.9235518911766882
chr4	153388500	153389500	2.475813948494651
chr4	153388600	153389600	2.4934184941844872
chr4	153388700	153389700	1.8045799684494488
chr4	153388800	153389800	1.4202702182836568
chr4	153388900	153389900	1.4380080365636358
chr4	153389000	153390000	1.6257577406242636
chr4	153389100	153390100	1.786906197669638
chr4	153389200	153390200	2.029793967241561
chr4	153389300	153390300	2.085045856705133
chr4	153389400	153390400	2.1665737548947352
chr4	153389500	153390500	2.799824231817419
chr4	153389600	153390600	2.2459150429942816
chr4	153389700	153390700	1.5259405249778348
chr4	153389800	153390800	1.425545758443046
chr4	153389900	153390900	1.6941974549570098
chr4	153390000	153391000	1.764279634206045
chr4	153390100	153391100	1.4536602084252208
chr4	153390200	153391200	1.0074289936427694
chr4	153390300	153391300	0.7974268882948298
chr4	153390400	153391400	0.3361920071460153
chr4	153390500	153391500	-0.2474517937167291
chr4	153390600	153391600	-0.19469043543046552
chr4	153390700	153391700	0.8400100309912194
chr4	153391800	153392800	1.7990920845601384
chr4	153391900	153392900	2.448285134884552
chr4	153392000	153393000	2.6817371629866797
chr4	153392100	153393100	2.3815596698096977
chr4	153392200	153393200	1.4388594485791548
chr4	153392300	153393300	1.0669756617475592
chr4	153394000	153395000	1.695269951557048
chr4	153394100	153395100	1.4625217596893725
chr4	153394200	153395200	1.4993083413658892
chr4	153394300	153395300	1.082144224749866
chr4	153394400	153395400	0.4303136068041607
chr4	153394500	153395500	0.2692947120077735
chr4	153394600	153395600	-0.11181226089359407
chr4	153394700	153395700	0.32287005490410464
chr4	153394800	153395800	1.145666192927528
chr4	153394900	153395900	1.6630320768481084
chr4	153395000	153396000	0.9917925646262351
chr4	153395100	153396100	1.3066145713652897
chr4	153395200	153396200	1.4983202952810497
chr4	153395300	153396300	2.090374451706056
chr4	153395400	153396400	2.0715702051091496
chr4	153395500	153396500	2.365798384548256
chr4	153395600	153396600	2.3684440984742463
chr4	153395700	153396700	2.6158894457513453
chr4	153395800	153396800	2.682690480884564
chr4	153395900	153396900	2.0040481933330025
chr4	153396000	153397000	2.5124507903200173
chr4	153396100	153397100	2.8058459430097904
chr4	153396200	153397200	3.075523123485493
chr4	153396300	153397300	2.6989529734922098
chr4	153396400	153397400	2.9372270339135724
chr4	153396500	153397500	2.607637991512918
chr4	153396600	153397600	2.9885355366511517
chr4	153396700	153397700	2.00515253424396
chr4	153396800	153397800	2.0610280764515805
chr4	153396900	153397900	2.5874736904238067
chr4	153397000	153398000	1.7107383013831055
chr4	153397100	153398100	1.4151393146353854
chr4	153397200	153398200	0.9795241421165584
chr4	153397300	153398300	1.169590334072098
chr4	153397400	153398400	1.7641601724426763
chr4	153397500	153398500	1.7951570434774464
chr4	153397600	153398600	1.5588037975697595
chr4	153397700	153398700	1.8595276631997888
chr4	153397800	153398800	1.693087764177443
chr4	153397900	153398900	1.4975411265508982
chr4	153398000	153399000	1.9039808724581464
chr4	153398100	153399100	2.1039060771926263
chr4	153398200	153399200	1.9808329937248788
chr4	153398300	153399300	1.6206475256723112
chr4	153398400	153399400	1.4120414091809603
chr4	153398500	153399500	1.8839235087759068
chr4	153398600	153399600	1.5198902311434357
chr4	153398700	153399700	1.739003078035792
chr4	153398800	153399800	1.6479334774571026
chr4	153398900	153399900	1.7274939447494992
chr4	153399900	153400900	-0.24595431001994705
chr4	153400000	153401000	-0.9507853112249788
chr4	153400100	153401100	-0.7499551645301284
chr4	153400200	153401200	-0.5870015345365013
chr4	153400300	153401300	-0.6980421633823547
chr4	153400400	153401400	-0.29575407971300743
chr4	153400500	153401500	0.3167910659952451
chr4	153400600	153401600	1.0941589214417209
chr4	153400700	153401700	0.5898328085392168
chr4	153400800	153401800	0.5719119122784031
chr4	153400900	153401900	1.2560659900287314
chr4	153401000	153402000	1.7272406229267872
chr4	153401100	153402100	2.0296204958307134
chr4	153401200	153402200	1.5402322450510209
chr4	153401300	153402300	1.5369409330694648
chr4	153401400	153402400	1.3622228691163134
chr4	153401500	153402500	1.2516499594526986
chr4	153401600	153402600	1.267186774838277
chr4	153401700	153402700	1.2112392191979258
chr4	153401800	153402800	0.6164377333221902
chr4	153401900	153402900	0.6734309019470404
chr4	153402000	153403000	0.9046906948835757
chr4	153402100	153403100	0.4451314284088687
chr4	153402200	153403200	1.1412582436724887
chr4	153402300	153403300	0.9215498255286032
chr4	153402400	153403400	1.0903213339998583
chr4	153402500	153403500	0.9288196435207792
chr4	153402600	153403600	-0.0324238174143903
chr4	153402700	153403700	0.5450147101518542
chr4	153402800	153403800	1.0842768526551032
chr4	153402900	153403900	0.7322351953486539
chr4	153403000	153404000	0.7013357972870083
chr4	153403100	153404100	0.9538158510703032
chr4	153403200	153404200	0.8785086197054529
chr4	153404900	153405900	1.0800427185645365
chr4	153405000	153406000	0.4248243378720261
chr4	153405100	153406100	1.4070897479512672
chr4	153405200	153406200	2.034895117643376
chr4	153405300	153406300	2.5170124822938007
chr4	153405400	153406400	2.2228430298217616
chr4	153405500	153406500	2.331246511276547
chr4	153405600	153406600	1.7173425002038334
chr4	153405700	153406700	1.4783972995074546
chr4	153405800	153406800	1.1981183337766221
chr4	153405900	153406900	2.0453679563388203
chr4	153406000	153407000	2.299460660117356
chr4	153406100	153407100	1.5923581696477944
chr4	153406200	153407200	1.5767445546733407
chr4	153406300	153407300	1.0154080859003407
chr4	153406400	153407400	1.2927703449456531
chr4	153406500	153407500	0.8022095266468621
chr4	153406600	153407600	1.6356922209121811
chr4	153406700	153407700	1.387962780427535
chr4	153406800	153407800	1.37750094748465
chr4	153406900	153407900	1.8019742147702225
chr4	153407000	153408000	1.5208029019011238
chr4	153407100	153408100	1.4309648836152158
chr4	153407200	153408200	1.0267200264952492
chr4	153407300	153408300	1.3471647119498087
chr4	153407400	153408400	1.2881617776891259
chr4	153407500	153408500	1.5263462703325783
chr4	153407600	153408600	0.3444455032590473
chr4	153407700	153408700	0.3980120237239383
chr4	153407800	153408800	0.27311930255209993
chr4	153407900	153408900	0.09487263016112782
chr4	153409000	153410000	-0.7793307073338333
chr4	153409100	153410100	-0.7197569490249524
chr4	153409200	153410200	-0.4506747225062919
chr4	153409300	153410300	-0.27604252429384113
chr4	153409400	153410400	0.5961839333002812
chr4	153409500	153410500	0.8984556301222056
chr4	153409600	153410600	0.8407293816502975
chr4	153409700	153410700	0.2318090293861347
chr4	153409800	153410800	0.9532557803287888
chr4	153409900	153410900	1.4362217375358302
chr4	153410000	153411000	1.8913661772773624
chr4	153410100	153411100	1.7306207667070186
chr4	153410200	153411200	1.6295571662197723
chr4	153410300	153411300	1.7027892308771633
chr4	153410400	153411400	1.934289686363945
chr4	153410500	153411500	2.36947614151708
chr4	153410600	153411600	2.718101044803957
chr4	153410700	153411700	3.115878552988232
chr4	153410800	153411800	2.215472937913484
chr4	153410900	153411900	1.6422281823711742
chr4	153411000	153412000	1.8514745562075878
chr4	153411100	153412100	2.186975940964216
chr4	153411200	153412200	1.7422602280483828
chr4	153411300	153412300	1.8854394483426744
chr4	153411400	153412400	0.7732876209681725
chr4	153411500	153412500	0.5556880867443361
chr4	153412900	153413900	1.3053017073785975
chr4	153413000	153414000	1.259668531119442
chr4	153413100	153414100	1.940771048247726
chr4	153413200	153414200	2.001581810701276
chr4	153413300	153414300	2.000730135527056
chr4	153413400	153414400	1.8392033861074195
chr4	153413500	153414500	2.006903428750732
chr4	153413600	153414600	1.9561725372876253
chr4	153413700	153414700	1.9689521546933189
chr4	153413800	153414800	2.5593085795853896
chr4	153413900	153414900	2.226167013830687
chr4	153414000	153415000	2.262909691659164
chr4	153414100	153415100	2.186356422391753
chr4	153414200	153415200	2.6909941406695568
chr4	153414300	153415300	2.66927271645577
chr4	153414400	153415400	2.500073423330436
chr4	153414500	153415500	1.8843227934107087
chr4	153414600	153415600	1.885320284318608
chr4	153414700	153415700	1.5543569373754695
chr4	153414800	153415800	0.8893361621072807
chr4	153414900	153415900	0.9857743771637864
chr4	153415000	153416000	1.011430470640762
chr4	153415100	153416100	1.365829016828697
chr4	153415200	153416200	1.044884193017297
chr4	153417400	153418400	2.8462271039013047
chr4	153417600	153418600	2.8347590248868197
chr4	153417700	153418700	2.2603590682052648
chr4	153417800	153418800	2.0439778063744085
chr4	153417900	153418900	1.2105023153058003
chr4	153418000	153419000	0.8447065179380445
chr4	153418100	153419100	0.3905842921973922
chr4	153418200	153419200	0.14392807313953987
chr4	153418300	153419300	0.002246915001515971
chr4	153418400	153419400	0.2265844834007241
chr4	153418500	153419500	0.04481007107631765
chr4	153418600	153419600	-0.2224122642671879
chr4	153418700	153419700	0.2035139360722859
chr4	153418800	153419800	0.028333685318526706
chr4	153418900	153419900	0.4981294150641829
chr4	153419000	153420000	0.6314713993596992
chr4	153419100	153420100	1.1717287868469473
chr4	153419200	153420200	1.2466709008138293
chr4	153419300	153420300	1.6502205189573929
chr4	153419400	153420400	1.792241173550528
chr4	153419500	153420500	1.8789610313286087
chr4	153419600	153420600	2.0444777490550075
chr4	153419700	153420700	2.0872155937188794
chr4	153419800	153420800	2.714441793971151
chr4	153419900	153420900	2.035651961844428
chr4	153420000	153421000	1.9632165366183112
chr4	153420100	153421100	1.8694167657866367
chr4	153420200	153421200	1.9991116492538024
chr4	153420300	153421300	1.2308018041788458
chr4	153420400	153421400	0.5609852073961873
chr4	153420500	153421500	0.4258067000550369
chr4	153420600	153421600	0.6354351921556447
chr4	153420700	153421700	0.7866742664586381
chr4	153420800	153421800	0.9823066578160576
chr4	153420900	153421900	1.8364693481698853
chr4	153421000	153422000	1.9406719303610174
chr4	153421100	153422100	2.1160842540100555
chr4	153421200	153422200	2.0328535878305174
chr4	153421300	153422300	2.9141576494967314
chr4	153426100	153427100	1.2159904435269824
chr4	153426200	153427200	1.7246321747770532
chr4	153426300	153427300	1.720931611907866
chr4	153426400	153427400	1.374739758329539
chr4	153426500	153427500	1.4020157880318491
chr4	153426600	153427600	1.8774808160679863
chr4	153426700	153427700	1.7174582506184308
chr4	153426800	153427800	1.5561452503060538
chr4	153426900	153427900	1.0916838472666657
chr4	153427000	153428000	1.286350205245444
chr4	153427100	153428100	1.0051424518808891
chr4	153427200	153428200	0.9893963631133992
chr4	153427300	153428300	1.3681898263397143
chr4	153427400	153428400	1.986119896011134
chr4	153427500	153428500	1.9131735374065624
chr4	153427600	153428600	1.2771265464537458
chr4	153427700	153428700	1.9934956048493069
chr4	153427800	153428800	1.7716588574582566
chr4	153427900	153428900	1.5730192256061448
chr4	153428000	153429000	1.2753276280530255
chr4	153428100	153429100	1.5033628197630875
chr4	153428200	153429200	1.0737494659374611
chr4	153428300	153429300	0.7876244305580513
chr4	153428400	153429400	0.1790795271002389
chr4	153428500	153429500	0.7375534488592087
chr4	153428600	153429600	1.1208792245467087
chr4	153428700	153429700	0.7968720726043738
chr4	153428800	153429800	0.9414146344622842
chr4	153428900	153429900	1.4337127515867925
chr4	153429900	153430900	1.1099875156217227
chr4	153430000	153431000	0.5712270245485159
chr4	153430100	153431100	0.4041495962121074
chr4	153430200	153431200	1.0240431635101988
chr4	153430300	153431300	1.5348083525820375
chr4	153430400	153431400	1.2531849150028036
chr4	153430500	153431500	0.9770896048245039
chr4	153430600	153431600	1.15157474602068
chr4	153430700	153431700	1.3687820784480411
chr4	153430800	153431800	1.3603532096520392
chr4	153430900	153431900	2.2198449157451705
chr4	153431000	153432000	2.551618688701477
chr4	153431100	153432100	2.559121143885656
chr4	153432200	153433200	0.4600453545901701
chr4	153432300	153433300	1.1913211064046991
chr4	153432400	153433400	0.8625415336159805
chr4	153432500	153433500	1.4767085371591218
chr4	153432600	153433600	0.7740759985253312
chr4	153432700	153433700	1.0059245802441472
chr4	153432800	153433800	1.2300901403451343
chr4	153432900	153433900	1.2399880830146206
chr4	153433000	153434000	1.0489807367739084
chr4	153433100	153434100	1.4119052605638476
chr4	153433200	153434200	1.8248671236665408
chr4	153433300	153434300	1.6408498602165051
chr4	153433400	153434400	1.5410170509264438
chr4	153433500	153434500	1.0841431233552197
chr4	153433600	153434600	1.4047749285538709
chr4	153433700	153434700	1.4854430721866172
chr4	153433800	153434800	1.1387006575131102
chr4	153433900	153434900	1.1327435079641908
chr4	153434000	153435000	1.106328177914235
chr4	153434200	153435200	0.5816224050822987
chr4	153434300	153435300	0.20036092020098054
chr4	153434400	153435400	0.4575526655121471
chr4	153434600	153435600	1.2556008542281527
chr4	153434700	153435700	1.3600806102111491
chr4	153434800	153435800	2.176535294225604
chr4	153434900	153435900	2.8182306820783327
chr4	153435000	153436000	2.773171475250254
chr4	153435100	153436100	3.4598418354262725
chr4	153435200	153436200	3.75289522722476
chr4	153435300	153436300	3.9724330953220464
chr4	153435400	153436400	3.4849519926131887
chr4	153435500	153436500	3.3182463661686645
chr4	153435600	153436600	3.4204868235107915
chr4	153435700	153436700	3.1771551758820062
chr4	153435800	153436800	2.599653919651962
chr4	153435900	153436900	2.263950648799945
chr4	153436000	153437000	2.1264040986334605
chr4	153436100	153437100	1.2359419246615764
chr4	153436200	153437200	0.6943912649138512
chr4	153438100	153439100	0.2597179416045589
chr4	153438200	153439200	0.8395049798572918
chr4	153438300	153439300	0.6072522982595568
chr4	153438400	153439400	0.5314755627463532
chr4	153438500	153439500	1.1400445227334834
chr4	153438600	153439600	1.4227494574408572
chr4	153441800	153442800	0.4369937848629885
chr4	153441900	153442900	0.5888058935153374
chr4	153442000	153443000	0.977950665951529
chr4	153442100	153443100	0.9127524470131446
chr4	153442200	153443200	1.7177428662631693
chr4	153442300	153443300	0.9299457683216108
chr4	153442400	153443400	0.6924429899705365
chr4	153442500	153443500	0.3166846173187439
chr4	153442600	153443600	0.4288463900581898
chr4	153442700	153443700	0.4222242659817375
chr4	153442800	153443800	0.7949396040523814
chr4	153442900	153443900	0.6975213184123817
chr4	153443000	153444000	0.5438768368101692
chr4	153443100	153444100	0.9581823719201442
chr4	153443200	153444200	0.5472104186778289
chr4	153443300	153444300	1.3050029146707829
chr4	153443400	153444400	1.3154710738090416
chr4	153443500	153444500	1.273374370874145
chr4	153443600	153444600	1.1998824693879215
chr4	153443700	153444700	1.2780582434892565
chr4	153443800	153444800	0.4562508465449046
chr4	153443900	153444900	0.8595953293024311
chr4	153444000	153445000	0.9421104346543135
chr4	153444100	153445100	0.31007523018908906
chr4	153444200	153445200	1.1861344512810736
chr4	153444300	153445300	1.2313789923811895
chr4	153444400	153445400	1.1799474029008088
chr4	153444500	153445500	1.1543975884510418
chr4	153444600	153445600	0.1482794455715726
chr4	153444700	153445700	0.4069146458917352
chr4	153445800	153446800	1.5085825198425835
chr4	153445900	153446900	2.045544455802199
chr4	153446000	153447000	1.9516174926880758
chr4	153446100	153447100	1.5910184231329665
chr4	153446200	153447200	1.5695589511345116
chr4	153446300	153447300	1.1667080353125403
chr4	153446400	153447400	0.8697163417183024
chr4	153446500	153447500	0.035142558176012015
chr4	153446600	153447600	0.11311418883993295
chr4	153446700	153447700	0.4795875659157247
chr4	153446800	153447800	0.21592239517467
chr4	153446900	153447900	0.4840810125067608
chr4	153447000	153448000	0.11739391365267107
chr4	153447100	153448100	0.3339794066890759
chr4	153447200	153448200	0.9864766521656612
chr4	153447300	153448300	1.291078557749349
chr4	153447400	153448400	1.6143984651369832
chr4	153447500	153448500	1.402290577775063
chr4	153447600	153448600	1.121021605290615
chr4	153447700	153448700	1.3196502060530535
chr4	153447800	153448800	2.0162217057872445
chr4	153448900	153449900	1.9354214172660564
chr4	153449000	153450000	2.174945778859986
chr4	153449100	153450100	2.0086356751629464
chr4	153449200	153450200	2.2517252770882816
chr4	153449300	153450300	1.7124395204731009
chr4	153449400	153450400	1.3241206972415054
chr4	153449500	153450500	0.8430152369764138
chr4	153449600	153450600	0.6827771089914851
chr4	153449700	153450700	0.8804977851234531
chr4	153449800	153450800	1.6616912242621704
chr4	153449900	153450900	0.7458905003387124
chr4	153450000	153451000	0.8512465047205258
chr4	153451100	153452100	1.7192674896573883
chr4	153451200	153452200	1.883385410856231
chr4	153451300	153452300	1.7291230298270712
chr4	153451400	153452400	1.5675763448411515
chr4	153451500	153452500	1.8627871722845104
chr4	153451600	153452600	1.3190103963247783
chr4	153451700	153452700	1.0779832075439268
chr4	153451800	153452800	1.2042628883963322
chr4	153451900	153452900	1.1202886790728386
chr4	153452000	153453000	1.1329931920816705
chr4	153452100	153453100	0.9042527069935776
chr4	153452200	153453200	0.6020932829728826
chr4	153453300	153454300	-0.18636255924385653
chr4	153453400	153454400	-0.5629145897795748
chr4	153453500	153454500	-0.2811723748420686
chr4	153453600	153454600	-0.12615645391376018
chr4	153453700	153454700	0.8181594650013959
chr4	153453800	153454800	0.8031572063580809
chr4	153453900	153454900	0.9674221807617152
chr4	153454000	153455000	1.250816052709898
chr4	153454100	153455100	1.2759918981432814
chr4	153454200	153455200	1.0078380989769748
chr4	153454300	153455300	1.140854786960246
chr4	153454400	153455400	1.1819766561694671
chr4	153454500	153455500	0.5368443760738952
chr4	153454600	153455600	0.4753447346277547
chr4	153454700	153455700	-0.32610917911671544
chr4	153454800	153455800	0.07692573602491243
chr4	153454900	153455900	-0.11800150701435215
chr4	153455000	153456000	-0.7625225349235127
chr4	153455100	153456100	-1.0049082563873115
chr4	153455200	153456200	-0.09507713591275947
chr4	153455300	153456300	-0.31213518722546124
chr4	153455400	153456400	-0.17041922046312846
chr4	153455500	153456500	-0.19064243412821769
chr4	153455600	153456600	-0.9787753823918488
chr4	153455700	153456700	-0.5305868651929053
chr4	153455800	153456800	-0.9621091153058768
chr4	153455900	153456900	-1.296322366521697
chr4	153456000	153457000	-0.683772207293564
chr4	153456100	153457100	-0.17592832557802018
chr4	153456200	153457200	-0.9027481092105558
chr4	153456300	153457300	-1.2611585802268095
chr4	153456400	153457400	-1.388104707217647
chr4	153456500	153457500	-1.4396214099319755
chr4	153456600	153457600	-0.4557808067683226
chr4	153456700	153457700	-0.5283852530436117
chr4	153456800	153457800	-0.29479608900245763
chr4	153456900	153457900	-0.017749343958314578
chr4	153457000	153458000	-0.5234484879406153
chr4	153457100	153458100	-0.4753708604166168
chr4	153458100	153459100	0.6652700374323702
chr4	153458200	153459200	0.6361208828376888
chr4	153458300	153459300	0.5222517760753553
chr4	153458400	153459400	0.05442278458276508
chr4	153458500	153459500	0.5253820134925402
chr4	153458600	153459600	0.6766092746633479
chr4	153458700	153459700	0.8452730045757024
chr4	153458800	153459800	0.6166381778352442
chr4	153458900	153459900	0.8585330499441379
chr4	153460200	153461200	-1.0984475346059481
chr4	153460300	153461300	-0.8121830422809895
chr4	153460400	153461400	-1.0763337407630649
chr4	153460500	153461500	-1.6490213953549622
chr4	153460600	153461600	-1.5510097436699082
chr4	153460700	153461700	-1.8427129891420904
chr4	153460800	153461800	-2.0531495245946525
chr4	153460900	153461900	-1.688751752874831
chr4	153461000	153462000	-1.7740765836207775
chr4	153461100	153462100	-1.9290539827630888
chr4	153461200	153462200	-1.8784433510442065
chr4	153461300	153462300	-1.7570229437632692
chr4	153461400	153462400	-1.056027890845382
chr4	153461500	153462500	-0.8071776361189082
chr4	153461600	153462600	-0.4865810978457189
chr4	153461700	153462700	-0.9878068289123888
chr4	153461800	153462800	-0.9582871197035168
chr4	153461900	153462900	-0.7911817039204592
chr4	153462000	153463000	-0.57249692896369
chr4	153462100	153463100	-0.10884838707950216
chr4	153462200	153463200	0.38954738406911255
chr4	153462300	153463300	0.2513070132265001
chr4	153462400	153463400	0.2839186712677106
chr4	153462500	153463500	0.5897830278500411
chr4	153462600	153463600	0.11723395831089987
chr4	153462700	153463700	0.21730316474531888
chr4	153462800	153463800	0.31356609020507875
chr4	153462900	153463900	0.02666868895268711
chr4	153463000	153464000	-0.002784332926299943
chr4	153463100	153464100	-0.1980624569419288
chr4	153463200	153464200	-0.1084827409133109
chr4	153463300	153464300	0.1274808331043038
chr4	153463400	153464400	-0.04055149689734759
chr4	153463500	153464500	-0.134820970515658
chr4	153463600	153464600	0.21700541331568712
chr4	153463700	153464700	0.6357296786069724
chr4	153463800	153464800	0.656476710721902
chr4	153463900	153464900	1.1607075527263249
chr4	153464000	153465000	1.3999974025787298
chr4	153465600	153466600	-1.362356682534987
chr4	153465700	153466700	0.2442230217805629
chr4	153465800	153466800	0.6633202215505439
chr4	153465900	153466900	1.3740126607748946
chr4	153466000	153467000	2.5254481598289273
chr4	153466100	153467100	2.38355179957882
chr4	153466200	153467200	2.4819661756297733
chr4	153466300	153467300	3.41338369805604
chr4	153466400	153467400	4.8039331415136575
chr4	153466500	153467500	4.955717801914658
chr4	153466600	153467600	4.735995166184492
chr4	153466700	153467700	3.793497667392384
chr4	153466800	153467800	3.642850457841327
chr4	153466900	153467900	3.2078136573372102
chr4	153467000	153468000	1.8778554127689981
chr4	153467100	153468100	1.6006734846438868
chr4	153467200	153468200	1.538525829446084
chr4	153467300	153468300	0.6202388435494245
chr4	153467400	153468400	0.5271457067299326
chr4	153467500	153468500	0.08853649017517093
chr4	153467600	153468600	-0.06601382013934289
chr4	153467700	153468700	0.4125227242394757
chr4	153467800	153468800	0.11800879011423382
chr4	153467900	153468900	0.0823432103887982
chr4	153468000	153469000	0.4849736619718249
chr4	153468100	153469100	1.5605028545810908
chr4	153468200	153469200	1.1119010734332475
chr4	153468300	153469300	0.9988442102218272
chr4	153468400	153469400	0.8939032010551514
chr4	153468500	153469500	0.7635353231154245
chr4	153468600	153469600	0.5777259984624543
chr4	153468700	153469700	0.4281373585365989
chr4	153468800	153469800	0.4145962672552993
chr4	153468900	153469900	0.2295983304281189
chr4	153469000	153470000	0.5385381763094914
chr4	153469100	153470100	0.5609399209921211
chr4	153469200	153470200	0.7695606842546255
chr4	153469300	153470300	1.1846144107743066
chr4	153469400	153470400	1.0526175530216288
chr4	153469500	153470500	0.8663962216409983
chr4	153469600	153470600	0.9248633996577788
chr4	153469700	153470700	0.5091498021860162
chr4	153469800	153470800	0.7260741493415883
chr4	153469900	153470900	1.0626137059435756
chr4	153470000	153471000	0.4986862989438074
chr4	153470100	153471100	-0.6814873164408328
chr4	153470200	153471200	-0.4346380312072672
chr4	153470300	153471300	-0.05860369971600887
chr4	153470400	153471400	0.31205297729162884
chr4	153470500	153471500	0.3727755472959942
chr4	153470600	153471600	0.31456188293860776
chr4	153470700	153471700	0.6294927708743119
chr4	153470800	153471800	0.8262411717679211
chr4	153470900	153471900	1.1412453461795746
chr4	153471000	153472000	1.6820202061408778
chr4	153471100	153472100	2.088318348346992
chr4	153471200	153472200	1.6409432001918467
chr4	153471300	153472300	1.2052659370393153
chr4	153471400	153472400	0.9756940237197104
chr4	153471500	153472500	1.0874085413076775
chr4	153471600	153472600	1.1059648021772537
chr4	153471700	153472700	1.2062882932228238
chr4	153471800	153472800	0.9092192917896004
chr4	153471900	153472900	0.2693773805825668
chr4	153472000	153473000	0.3128414989944719
chr4	153472100	153473100	0.3108370962761563
chr4	153472200	153473200	0.6787773737898289
chr4	153472300	153473300	0.08432642267130158
chr4	153472400	153473400	0.1644307123301064
chr4	153472500	153473500	-0.004045625346028628
chr4	153472600	153473600	0.7801605416296479
chr4	153472700	153473700	0.35384798367759285
chr4	153472800	153473800	0.27602581607236737
chr4	153472900	153473900	0.7662943070344551
chr4	153473000	153474000	0.20999943565999735
chr4	153473100	153474100	0.40827134675656745
chr4	153473200	153474200	0.219400601356095
chr4	153473300	153474300	0.5349017675153229
chr4	153473400	153474400	0.8749454470393063
chr4	153473500	153474500	1.1862653861209207
chr4	153473600	153474600	0.5227661314320495
chr4	153473700	153474700	0.6897487040281731
chr4	153473800	153474800	0.6318336310957463
chr4	153473900	153474900	0.6858858524550285
chr4	153474000	153475000	0.8576073398309946
chr4	153474100	153475100	0.5045670554905519
chr4	153474200	153475200	0.25909300548277475
chr4	153474300	153475300	-0.13569438947903692
chr4	153474400	153475400	-0.6620529477876805
chr4	153474500	153475500	-0.8836468713480436
chr4	153474600	153475600	-1.0139191004238268
chr4	153474700	153475700	-1.004939041376942
chr4	153474800	153475800	-0.9745303737542276
chr4	153474900	153475900	-1.6637275360463997
chr4	153475000	153476000	-1.980069241253727
chr4	153475100	153476100	-1.7767124870151116
chr4	153475200	153476200	-1.4549473788685223
chr4	153475300	153476300	-0.8183962616022386
chr4	153475400	153476400	-0.3202441612640458
chr4	153475500	153476500	-0.2751320890938693
chr4	153475600	153476600	0.1311172797036881
chr4	153475700	153476700	0.06946189541188806
chr4	153475800	153476800	0.7417312834604504
chr4	153475900	153476900	0.7566777752789541
chr4	153476000	153477000	1.5347661409453013
chr4	153476100	153477100	1.188170234722713
chr4	153476200	153477200	1.3529566730980398
chr4	153476300	153477300	1.3483769336945786
chr4	153476400	153477400	0.8578166463282858
chr4	153476500	153477500	0.7243806155415641
chr4	153476600	153477600	0.5689377791967604
chr4	153476700	153477700	-0.3619180878007367
chr4	153476800	153477800	-0.951629203898136
chr4	153476900	153477900	-0.9041743221138556
chr4	153477000	153478000	-1.990323188321038
chr4	153477100	153478100	-1.6418110431107695
chr4	153477200	153478200	-1.9478471858753643
chr4	153477300	153478300	-2.0934456099925094
chr4	153477400	153478400	-1.9430383205138
chr4	153477500	153478500	-2.074812885357527
chr4	153477600	153478600	-1.9950116000924552
chr4	153477700	153478700	-0.6723243819546522
chr4	153477800	153478800	-0.6300006710700871
chr4	153477900	153478900	-0.9658952448089752
chr4	153478000	153479000	-0.10410631092397443
chr4	153478100	153479100	0.15173475873870534
chr4	153478200	153479200	0.41037325818707787
chr4	153478300	153479300	0.9974227657432714
chr4	153478400	153479400	0.6638733651126532
chr4	153478500	153479500	0.9143980479866028
chr4	153478600	153479600	0.7851218939052809
chr4	153478700	153479700	0.9726814690990752
chr4	153478800	153479800	1.2393557127225765
chr4	153478900	153479900	1.1443110341934817
chr4	153479000	153480000	1.1863428078829656
chr4	153479100	153480100	1.2528902754712008
chr4	153479200	153480200	1.003834525484754
chr4	153479300	153480300	0.2394621848782457
chr4	153479400	153480400	0.8165998436351612
chr4	153479500	153480500	0.6445498093460587
chr4	153480500	153481500	0.9344230405732482
chr4	153480600	153481600	1.0058859729359706
chr4	153480700	153481700	0.5697767311863252
chr4	153480800	153481800	1.5653201210195091
chr4	153480900	153481900	1.9022428745234927
chr4	153481000	153482000	2.5938451819427395
chr4	153481100	153482100	1.3456517074001988
chr4	153481200	153482200	0.7737998364733945
chr4	153481300	153482300	0.9808011049133448
chr4	153481400	153482400	1.0884033047940842
chr4	153481500	153482500	0.9088541317866374
chr4	153481600	153482600	0.8030576404278968
chr4	153481700	153482700	1.4734699615471591
chr4	153481800	153482800	1.8902089938814068
chr4	153481900	153482900	1.3432394438103905
chr4	153482000	153483000	0.7820256344592016
chr4	153482100	153483100	1.3744836618338137
chr4	153482200	153483200	1.824987057090736
chr4	153482300	153483300	1.6434118790143346
chr4	153482400	153483400	1.6229270159536806
chr4	153482500	153483500	1.5128857194827925
chr4	153482600	153483600	1.827631205881038
chr4	153482700	153483700	1.5817756879890132
chr4	153482800	153483800	1.1917183383955403
chr4	153482900	153483900	1.4809361387339952
chr4	153483000	153484000	1.3053391086011399
chr4	153483100	153484100	1.048201042399735
chr4	153483200	153484200	1.3794516411710245
chr4	153483300	153484300	0.7380202773097382
chr4	153483400	153484400	0.3439914235915868
chr4	153483500	153484500	0.6697711075162462
chr4	153483600	153484600	0.6773953183012679
chr4	153483700	153484700	0.5865259522073073
chr4	153483800	153484800	0.5281661997296001
chr4	153485000	153486000	0.3879540172409009
chr4	153485100	153486100	0.008867072942324774
chr4	153485200	153486200	-0.2549734697863238
chr4	153485300	153486300	-0.558805866139666
chr4	153485400	153486400	-0.4546682595249163
chr4	153485500	153486500	-0.685744624477204
chr4	153485600	153486600	-0.30602139956600416
chr4	153485700	153486700	0.2563988284505335
chr4	153485800	153486800	0.14288470911263562
chr4	153485900	153486900	-0.10074485028405973
chr4	153486000	153487000	-0.2964377033586553
chr4	153486100	153487100	-0.05082779596849577
chr4	153486200	153487200	-0.007930768688845648
chr4	153486300	153487300	0.2340145746530587
chr4	153486400	153487400	0.4908396711512882
chr4	153486500	153487500	1.1100559380570607
chr4	153486600	153487600	0.927967106276036
chr4	153486700	153487700	1.3810969196140153
chr4	153486800	153487800	2.0296381176765665
chr4	153486900	153487900	2.1378883876171364
chr4	153487000	153488000	2.075805018407381
chr4	153487100	153488100	2.1283379479762687
chr4	153487200	153488200	1.9888990623747893
chr4	153487300	153488300	1.9822539500860688
chr4	153487400	153488400	2.0401599627918685
chr4	153487500	153488500	1.7736027531910112
chr4	153487600	153488600	1.6229238995086266
chr4	153487700	153488700	1.4001054068965657
chr4	153487800	153488800	1.955867044255794
chr4	153487900	153488900	2.117844155607814
chr4	153488000	153489000	2.4774770180799215
chr4	153488100	153489100	2.4189093195791807
chr4	153488200	153489200	2.801362331466425
chr4	153488300	153489300	3.203040501295168
chr4	153488400	153489400	3.092318925068077
chr4	153488500	153489500	2.7240322493894644
chr4	153488600	153489600	2.9961180133124365
chr4	153488700	153489700	2.4979002289760888
chr4	153488800	153489800	2.0806153559255947
chr4	153488900	153489900	1.809573330183017
chr4	153489000	153490000	2.1309614770010303
chr4	153489100	153490100	2.322916561109515
chr4	153489200	153490200	2.325514503618411
chr4	153489300	153490300	1.949302141761672
chr4	153489400	153490400	1.9179786774270893
chr4	153489500	153490500	1.7578334926718513
chr4	153489600	153490600	1.2450413228035662
chr4	153489700	153490700	1.6617290541133911
chr4	153489800	153490800	1.231704996086666
chr4	153489900	153490900	1.5247015724689972
chr4	153491000	153492000	0.7859804248465531
chr4	153491100	153492100	0.05451131594321093
chr4	153491200	153492200	-0.14778054583013842
chr4	153491300	153492300	-0.2288328600345121
chr4	153491400	153492400	-0.7898778594436069
chr4	153491500	153492500	-0.6805203774848994
chr4	153491600	153492600	-0.8771969910217885
chr4	153491700	153492700	-0.7204277670338788
chr4	153491800	153492800	-1.2441771405180209
chr4	153491900	153492900	-0.6264561157549978
chr4	153492000	153493000	0.08637584244789911
chr4	153492100	153493100	0.6379370565904916
chr4	153492200	153493200	0.4677442831484044
chr4	153492300	153493300	0.7347952088885539
chr4	153493400	153494400	1.1847375041803645
chr4	153493500	153494500	1.0789917709028565
chr4	153493600	153494600	0.7894938133238538
chr4	153493700	153494700	0.4253372400365225
chr4	153493800	153494800	0.2496909391510785
chr4	153493900	153494900	0.04506290461156051
chr4	153494000	153495000	-0.18483757460534175
chr4	153494100	153495100	0.4655779337322429
chr4	153494200	153495200	0.8615597972875977
chr4	153494300	153495300	0.6372506729397416
chr4	153494400	153495400	0.6943892825397535
chr4	153494500	153495500	0.28000062576074825
chr4	153494600	153495600	0.7183575136086305
chr4	153494700	153495700	0.6126547503726171
chr4	153494800	153495800	0.4441386160816047
chr4	153494900	153495900	0.8849468173860582
chr4	153495000	153496000	1.5353242653867343
chr4	153495100	153496100	1.4814762058709252
chr4	153495200	153496200	1.247242996201552
chr4	153495300	153496300	1.0641379258654091
chr4	153495400	153496400	1.0207044710631406
chr4	153495500	153496500	1.3774619982326084
chr4	153495600	153496600	1.2721213987379354
chr4	153495700	153496700	1.0108054197682403
chr4	153495800	153496800	1.0624415995496548
chr4	153495900	153496900	0.2545333831852073
chr4	153496000	153497000	-0.03894105523773553
chr4	153496100	153497100	-0.5406846395134792
chr4	153496200	153497200	0.0006993401954664902
chr4	153496300	153497300	0.3404159604329926
chr4	153496400	153497400	0.5509739506184851
chr4	153496500	153497500	0.3057790029478439
chr4	153496600	153497600	0.08378983336876894
chr4	153496700	153497700	0.5172364380105926
chr4	153496800	153497800	0.30130534039121404
chr4	153497900	153498900	0.7871068449339003
chr4	153498000	153499000	0.7726258419763808
chr4	153498100	153499100	-0.2244935877399903
chr4	153498200	153499200	-0.09219845303725194
chr4	153498300	153499300	0.2860074197267633
chr4	153498400	153499400	0.9096268978347224
chr4	153498500	153499500	0.4891963213236218
chr4	153498600	153499600	1.1991543058487426
chr4	153498700	153499700	1.2398823765847051
chr4	153498800	153499800	0.9304034888810816
chr4	153498900	153499900	1.2263500147813022
chr4	153499000	153500000	1.3493099929686494
chr4	153499100	153500100	1.822408240430284
chr4	153499200	153500200	1.3291676467727167
chr4	153499300	153500300	1.394095573360439
chr4	153499400	153500400	1.0954311381409862
chr4	153499500	153500500	0.6408725238028006
chr4	153499600	153500600	0.3577637994655362
chr4	153499700	153500700	0.4007092582300485
chr4	153499800	153500800	0.4168729229027306
chr4	153499900	153500900	0.2929459468078172
chr4	153500000	153501000	0.1556326487325397
chr4	153500100	153501100	-0.07979689848800088
chr4	153500200	153501200	0.8266008491618304
chr4	153500300	153501300	0.9179676481730276
chr4	153500400	153501400	0.4889473501400842
chr4	153500500	153501500	1.2457242066304297
chr4	153500600	153501600	1.217654930274988
chr4	153500700	153501700	1.5069727763806506
chr4	153500800	153501800	1.590929389487136
chr4	153502100	153503100	0.8185056132987318
chr4	153502200	153503200	0.5973962880419299
chr4	153502300	153503300	0.8139886425583415
chr4	153502400	153503400	0.6754380969130388
chr4	153502500	153503500	0.8033689964043368
chr4	153502600	153503600	0.7426862006654669
chr4	153502700	153503700	0.8066629548505171
chr4	153502800	153503800	0.7072704248036239
chr4	153502900	153503900	0.4106910518170658
chr4	153503000	153504000	-0.00745605060627866
chr4	153503100	153504100	-0.6149456524877353
chr4	153503200	153504200	-0.3984643005062576
chr4	153504800	153505800	-0.6910885715210985
chr4	153504900	153505900	-0.04947480173136856
chr4	153505000	153506000	-0.3073853227710416
chr4	153505100	153506100	-1.066882343016314
chr4	153505200	153506200	-1.2847026876431993
chr4	153505300	153506300	-0.9427240235756048
chr4	153505400	153506400	-0.9100926771238684
chr4	153505500	153506500	-1.1331951954340471
chr4	153505600	153506600	-0.8357329034838643
chr4	153505700	153506700	-1.0622002863351452
chr4	153505800	153506800	-0.6853833437311144
chr4	153506900	153507900	2.644107741662692
chr4	153507000	153508000	3.489475804273972
chr4	153507100	153508100	3.3555268825160987
chr4	153507200	153508200	3.1554170422537022
chr4	153507300	153508300	2.542686112329337
chr4	153507400	153508400	2.4693185657961583
chr4	153507500	153508500	2.5877124670121963
chr4	153507600	153508600	1.6409309989031329
chr4	153507700	153508700	1.3025162541029156
chr4	153507800	153508800	1.178523365925482
chr4	153507900	153508900	0.6858030555790265
chr4	153508000	153509000	0.04641183053586998
chr4	153508100	153509100	-0.2993691955980957
chr4	153508200	153509200	-0.5232786417127542
chr4	153508300	153509300	-0.043987147514872926
chr4	153508700	153509700	0.5402064884420058
chr4	153508800	153509800	0.7414417601262039
chr4	153508900	153509900	0.5064222224807954
chr4	153509000	153510000	1.2043796795136845
chr4	153509100	153510100	0.4829589748933944
chr4	153509200	153510200	-0.006250074466502254
chr4	153509300	153510300	-0.041582848128347866
chr4	153509400	153510400	0.02291780039945496
chr4	153509500	153510500	-0.3957713199350951
chr4	153509600	153510600	-0.23080754067748985
chr4	153509700	153510700	0.4548595368688754
chr4	153509800	153510800	0.4750493961240702
chr4	153509900	153510900	0.44533526043508975
chr4	153510000	153511000	-0.017455692964690846
chr4	153510100	153511100	0.12590106361433018
chr4	153510200	153511200	0.157268500860751
chr4	153510300	153511300	0.1883750016515709
chr4	153510400	153511400	-0.4611599216473192
chr4	153510500	153511500	-0.03647579005480703
chr4	153510600	153511600	-0.14643943665818301
chr4	153510700	153511700	-0.7842298212700678
chr4	153510800	153511800	-0.9397829705417668
chr4	153510900	153511900	-0.6442029347749036
chr4	153511000	153512000	-0.4660792841628569
chr4	153511100	153512100	0.6951828029496284
chr4	153511200	153512200	1.5135012577197888
chr4	153511300	153512300	1.6540823894503969
chr4	153511400	153512400	1.8027939773760555
chr4	153511500	153512500	1.0566828130732966
chr4	153511600	153512600	1.438046852270379
chr4	153511700	153512700	1.4430028839496682
chr4	153511800	153512800	1.3760696224353186
chr4	153511900	153512900	1.8435439547107872
chr4	153512000	153513000	1.4477880785084047
chr4	153512100	153513100	0.562691409185861
chr4	153512200	153513200	-0.04584607934597887
chr4	153512300	153513300	0.11452142982215373
chr4	153512400	153513400	-0.04197925990818253
chr4	153512500	153513500	0.3982578847105112
chr4	153512600	153513600	0.4347608111482677
chr4	153512700	153513700	0.7199807386862774
chr4	153512800	153513800	0.35358319651229986
chr4	153512900	153513900	-0.4946007161321671
chr4	153513000	153514000	-0.33068609665154947
chr4	153513100	153514100	0.08648043785907934
chr4	153513200	153514200	-0.09805901937310543
chr4	153513300	153514300	-0.6609406753886587
chr4	153513400	153514400	-0.020277841086320542
chr4	153513500	153514500	-0.5469033943577122
chr4	153513600	153514600	-0.7846829262282231
chr4	153513700	153514700	-1.0503391548436805
chr4	153513800	153514800	-0.3068109419192339
chr4	153513900	153514900	0.16741376272144115
chr4	153514000	153515000	-0.288520831976043
chr4	153514100	153515100	-0.18840589526061247
chr4	153514200	153515200	0.717618317156287
chr4	153514300	153515300	0.8707080614369662
chr4	153514400	153515400	0.7123135118710902
chr4	153514500	153515500	1.2897919383443546
chr4	153514600	153515600	1.6110234156410739
chr4	153514700	153515700	1.29917229926308
chr4	153514800	153515800	1.1964095155148622
chr4	153514900	153515900	1.1934756390626835
chr4	153515000	153516000	2.0864711107096494
chr4	153515100	153516100	2.0749333297479318
chr4	153515200	153516200	1.5061843532275303
chr4	153515300	153516300	1.7328730418025686
chr4	153515400	153516400	1.6611394015630363
chr4	153515500	153516500	1.7995633057278684
chr4	153515600	153516600	1.6138218948852892
chr4	153515700	153516700	2.0713499638072577
chr4	153515800	153516800	1.2904155461362268
chr4	153515900	153516900	1.1345110452460672
chr4	153516000	153517000	0.9330523617929797
chr4	153516100	153517100	0.9630390904448431
chr4	153516200	153517200	1.3478744388906507
chr4	153516300	153517300	1.3132723258879828
chr4	153516400	153517400	1.189991224965644
chr4	153516500	153517500	0.4538625591777591
chr4	153516600	153517600	1.1508862327767018
chr4	153516700	153517700	1.0029864848727787
chr4	153516800	153517800	1.1220660426834121
chr4	153516900	153517900	0.7769153314597672
chr4	153517000	153518000	0.9795411710129726
chr4	153517100	153518100	1.0219575584592282
chr4	153517200	153518200	0.4904506845783626
chr4	153517300	153518300	0.19426122203008966
chr4	153517400	153518400	-0.041643177636147166
chr4	153517500	153518500	-0.03246418794644066
chr4	153517600	153518600	-0.4358428355963611
chr4	153517700	153518700	-0.4432764851609218
chr4	153517800	153518800	0.09636624720879758
chr4	153517900	153518900	0.25077574156550503
chr4	153518000	153519000	0.5297118109111241
chr4	153518100	153519100	0.2847359018191897
chr4	153518200	153519200	0.4180182883220776
chr4	153518300	153519300	0.7840221345470398
chr4	153518400	153519400	1.2501104387629225
chr4	153518500	153519500	1.7610981849212382
chr4	153518600	153519600	1.0063458804814231
chr4	153518700	153519700	1.390086040345151
chr4	153518800	153519800	1.4229509269208591
chr4	153518900	153519900	1.5372147053078642
chr4	153519000	153520000	0.6345271026402256
chr4	153519100	153520100	0.5589076901840897
chr4	153519200	153520200	0.7047846709593474
chr4	153519300	153520300	0.8636349653533785
chr4	153519400	153520400	0.8812902186638573
chr4	153519500	153520500	0.7720827428959781
chr4	153519600	153520600	1.35468691672463
chr4	153519700	153520700	1.2548735286465738
chr4	153519800	153520800	1.3710692744003272
chr4	153519900	153520900	1.2548196578063389
chr4	153520000	153521000	1.288028875100978
chr4	153520100	153521100	1.7027581275042925
chr4	153520200	153521200	1.9376444377898967
chr4	153520300	153521300	1.8779016084101081
chr4	153520400	153521400	1.5400852321355196
chr4	153520500	153521500	1.8138783517455848
chr4	153520600	153521600	1.4673191812645057
chr4	153520700	153521700	0.9008612152458264
chr4	153520800	153521800	0.9489518618182996
chr4	153520900	153521900	0.9561652750214622
chr4	153521000	153522000	0.8733575902511448
chr4	153521100	153522100	0.6513130975119417
chr4	153521200	153522200	0.6634537209615189
chr4	153521300	153522300	0.5274213547011873
chr4	153521400	153522400	0.5941867354040496
chr4	153521500	153522500	1.2318026405250309
chr4	153521600	153522600	1.1342840012682436
chr4	153521700	153522700	1.5302356514275772
chr4	153521800	153522800	1.4223220237492438
chr4	153521900	153522900	1.560868622895206
chr4	153522000	153523000	2.213844201750073
chr4	153522100	153523100	2.1787491151675016
chr4	153522200	153523200	1.4812700770525178
chr4	153522300	153523300	1.1604955003859276
chr4	153522400	153523400	1.5070169557583748
chr4	153522500	153523500	0.2818455040472654
chr4	153522600	153523600	0.6180624501835271
chr4	153522700	153523700	0.9872050060956372
chr4	153522800	153523800	1.2595716251255575
chr4	153522900	153523900	0.6909203009785829
chr4	153523000	153524000	0.48121526007230325
chr4	153523100	153524100	1.16273829287187
chr4	153524200	153525200	2.8885431137496904
chr4	153524300	153525300	3.7194067314618593
chr4	153524400	153525400	3.3081990235576004
chr4	153524500	153525500	2.9036491874668164
chr4	153524600	153525600	2.4976266999852763
chr4	153524700	153525700	2.138965248664328
chr4	153524800	153525800	1.5500297665182194
chr4	153524900	153525900	1.7090506185550258
chr4	153525000	153526000	1.9592621445715241
chr4	153525100	153526100	1.7458546942052875
chr4	153525200	153526200	1.0841867133260579
chr4	153525300	153526300	1.0169935001291837
chr4	153525400	153526400	1.2446463017516671
chr4	153525500	153526500	1.3850318488953208
chr4	153525600	153526600	1.353108043659227
chr4	153525700	153526700	1.6932666665567544
chr4	153525800	153526800	2.1749291493050875
chr4	153525900	153526900	1.9144522175863872
chr4	153526000	153527000	1.8852468445242612
chr4	153526100	153527100	1.439084704741492
chr4	153526200	153527200	1.366871898797561
chr4	153526300	153527300	0.9051370693734404
chr4	153526400	153527400	1.1195980694963723
chr4	153526500	153527500	0.6691734882876097
chr4	153526600	153527600	0.9627729056557528
chr4	153526700	153527700	0.4988502654345086
chr4	153526800	153527800	0.5539735188798615
chr4	153526900	153527900	0.9388439042849196
chr4	153527000	153528000	1.1881709315279099
chr4	153527100	153528100	1.5084609026976277
chr4	153527200	153528200	1.454237227513984
chr4	153527300	153528300	2.318528279943032
chr4	153527400	153528400	2.069729193318888
chr4	153527500	153528500	2.186560532811126
chr4	153527600	153528600	1.9425861299839395
chr4	153527700	153528700	1.7721195800726828
chr4	153527800	153528800	1.5278022066242931
chr4	153527900	153528900	1.0148762375152287
chr4	153528000	153529000	0.7060068002215053
chr4	153528100	153529100	0.6113207117470402
chr4	153528200	153529200	1.2867225609844262
chr4	153528300	153529300	0.4276890439985627
chr4	153528400	153529400	0.13075007838431033
chr4	153528500	153529500	0.3690350497604159
chr4	153528600	153529600	0.6026905877668269
chr4	153528700	153529700	1.4547194043928562
chr4	153528800	153529800	1.487232590164186
chr4	153528900	153529900	1.5691335224705711
chr4	153529000	153530000	1.9610163939894405
chr4	153529100	153530100	1.9656202554008064
chr4	153529200	153530200	1.989615219010605
chr4	153529300	153530300	2.6958655827540534
chr4	153529400	153530400	3.807508509082163
chr4	153529500	153530500	3.7257509923208616
chr4	153529600	153530600	3.5226018004907202
chr4	153529700	153530700	2.7952005829483406
chr4	153529800	153530800	3.325118563682158
chr4	153529900	153530900	2.653240483779689
chr4	153530000	153531000	2.4569252530317245
chr4	153530100	153531100	2.422415202363584
chr4	153530200	153531200	1.5991414914691482
chr4	153530300	153531300	1.1998894463246397
chr4	153530400	153531400	0.370756590939017
chr4	153530500	153531500	-0.26876446431790096
chr4	153530600	153531600	0.14310861913313855
chr4	153530700	153531700	0.2563225817968474
chr4	153530800	153531800	-0.0607237330771178
chr4	153530900	153531900	0.5522835664520614
chr4	153531000	153532000	0.347993026871764
chr4	153531100	153532100	0.4528624356644002
chr4	153531200	153532200	0.7918858713758344
chr4	153531300	153532300	0.6752452222685075
chr4	153531400	153532400	1.047332553773468
chr4	153531500	153532500	0.8555462015022499
chr4	153531600	153532600	0.09482458130632104
chr4	153531700	153532700	0.2684563973174817
chr4	153531800	153532800	-0.08741288588820845
chr4	153531900	153532900	0.09530688306293243
chr4	153532000	153533000	0.46579776938460377
chr4	153532400	153533400	0.21246826971751
chr4	153532500	153533500	0.6153692953318404
chr4	153532600	153533600	0.8092209415179634
chr4	153532700	153533700	0.4092868383072143
chr4	153532800	153533800	0.5512885266851689
chr4	153532900	153533900	0.34432807778172103
chr4	153533000	153534000	0.08704264451558176
chr4	153533100	153534100	0.13510323429854945
chr4	153533200	153534200	-0.10072741607267602
chr4	153533300	153534300	0.09461055384164836
chr4	153533400	153534400	0.05796970640210209
chr4	153533500	153534500	-0.010881562388370142
chr4	153533600	153534600	0.21350335587670602
chr4	153533700	153534700	0.4953172082732942
chr4	153533800	153534800	0.7033356777228778
chr4	153533900	153534900	1.2150121128380946
chr4	153534000	153535000	1.4423774650323515
chr4	153534100	153535100	2.037975918845503
chr4	153534200	153535200	2.6004833158446288
chr4	153534300	153535300	2.4341375014193067
chr4	153534400	153535400	1.939445987881078
chr4	153534500	153535500	2.234289458146024
chr4	153534600	153535600	2.3604446963391053
chr4	153534700	153535700	2.3704955848281304
chr4	153534800	153535800	1.935014525808772
chr4	153534900	153535900	1.9362135240896607
chr4	153535000	153536000	1.822355187199021
chr4	153535100	153536100	1.4632456359810002
chr4	153535200	153536200	1.2966618355527622
chr4	153535300	153536300	1.9608612287599487
chr4	153535400	153536400	1.8614615060776096
chr4	153535500	153536500	1.8158070700944349
chr4	153535600	153536600	1.6035125632286804
chr4	153535700	153536700	1.4538017055361203
chr4	153535800	153536800	1.7261763379481374
chr4	153535900	153536900	1.2079053334462275
chr4	153536000	153537000	1.4215683688700045
chr4	153536100	153537100	1.2905001985615874
chr4	153536200	153537200	1.3198338100466844
chr4	153536300	153537300	0.8868752235876957
chr4	153536400	153537400	1.2229669387170101
chr4	153536500	153537500	1.5966876600148832
chr4	153536600	153537600	1.5321201437070375
chr4	153536700	153537700	1.6432217392399644
chr4	153536800	153537800	0.9526225827555364
chr4	153536900	153537900	0.7359147079535171
chr4	153537000	153538000	0.26629979473086896
chr4	153537100	153538100	0.7602302933248065
chr4	153537200	153538200	0.6996582738293682
chr4	153537300	153538300	1.1024918184109225
chr4	153537400	153538400	1.331403792840885
chr4	153537500	153538500	1.211240448882163
chr4	153537600	153538600	1.394314820633082
chr4	153537700	153538700	1.6135478215854522
chr4	153537800	153538800	2.370074853274992
chr4	153537900	153538900	2.9449497829006392
chr4	153538000	153539000	3.629243574369157
chr4	153538100	153539100	2.8988650682252595
chr4	153538200	153539200	1.4628397385133485
chr4	153538300	153539300	1.2157507252702855
chr4	153538400	153539400	1.1191884494851982
chr4	153538500	153539500	0.812962210461698
chr4	153539600	153540600	2.7149158696642797
chr4	153539700	153540700	2.4339020653496326
chr4	153539800	153540800	1.9413341594697824
chr4	153539900	153540900	1.5054482302348215
chr4	153540000	153541000	1.2039158093598608
chr4	153540100	153541100	0.6904306317667238
chr4	153540200	153541200	0.7633172512938144
chr4	153540300	153541300	0.7750328806959478
chr4	153540400	153541400	1.3292391403886552
chr4	153540500	153541500	1.045422134841825
chr4	153540600	153541600	1.3322636738995666
chr4	153540700	153541700	1.4896385046942937
chr4	153540800	153541800	1.6768150397974937
chr4	153540900	153541900	2.0391408752835773
chr4	153541000	153542000	2.0407914094226887
chr4	153541100	153542100	2.275488002373126
chr4	153541200	153542200	2.1362093870311116
chr4	153541300	153542300	2.062136265651444
chr4	153541400	153542400	1.97968503667728
chr4	153541500	153542500	2.2836521691703724
chr4	153541600	153542600	1.6538438006916854
chr4	153541700	153542700	1.5218158903324632
chr4	153541800	153542800	1.4540943599733134
chr4	153541900	153542900	1.7140023800119566
chr4	153542000	153543000	1.866934646249778
chr4	153542100	153543100	1.9993293784148485
chr4	153542200	153543200	1.4994023907188734
chr4	153542300	153543300	1.3903753053901582
chr4	153542400	153543400	1.146787984121293
chr4	153542500	153543500	0.7902755700447358
chr4	153542600	153543600	0.4508663377975911
chr4	153542700	153543700	0.5967182503130165
chr4	153542800	153543800	0.09700884358420853
chr4	153542900	153543900	-0.633804562851407
chr4	153543000	153544000	-0.8133438239836609
chr4	153543100	153544100	-0.6318063157349048
chr4	153543200	153544200	-0.4355550132483312
chr4	153543300	153544300	-0.19783853149978112
chr4	153543400	153544400	-0.3561491208377575
chr4	153543500	153544500	0.16132261392076636
chr4	153543600	153544600	0.4857209735697098
chr4	153543700	153544700	0.8295722172427074
chr4	153543800	153544800	1.2697875485114254
chr4	153543900	153544900	1.7078326327694564
chr4	153544000	153545000	1.5341536395009923
chr4	153544100	153545100	1.209001870728833
chr4	153544200	153545200	0.6827935770081394
chr4	153544300	153545300	0.765365603271264
chr4	153544400	153545400	1.3764216185944065
chr4	153544500	153545500	1.0769808119851405
chr4	153544600	153545600	1.5691148580058405
chr4	153544700	153545700	0.6685841474609705
chr4	153544800	153545800	0.32101524729414466
chr4	153544900	153545900	-0.3986361502183519
chr4	153545000	153546000	-0.49976952422029036
chr4	153545100	153546100	-0.3450788567235587
chr4	153545200	153546200	-0.24486309445261445
chr4	153545400	153546400	-0.7246561936704847
chr4	153545500	153546500	-0.5856385258507248
chr4	153545600	153546600	-0.7056956868050369
chr4	153545700	153546700	-0.4049481273455512
chr4	153545800	153546800	0.1328626658596123
chr4	153545900	153546900	1.1571815512870764
chr4	153546000	153547000	1.2489098714202076
chr4	153546100	153547100	1.0205433678889786
chr4	153546200	153547200	1.4436650938254187
chr4	153546300	153547300	1.5553164702565263
chr4	153546400	153547400	1.4926032834501075
chr4	153546500	153547500	1.384374397452577
chr4	153547400	153548400	0.4429343814926841
chr4	153547500	153548500	0.7073687213843509
chr4	153547600	153548600	0.6920004426976818
chr4	153547700	153548700	0.8029270428950452
chr4	153547800	153548800	0.8456757759180772
chr4	153547900	153548900	1.0482378378437822
chr4	153548000	153549000	0.9594448393317585
chr4	153548100	153549100	0.7384805670922095
chr4	153548200	153549200	0.8268796151201582
chr4	153548300	153549300	0.05361315261372198
chr4	153548400	153549400	-0.1408160619497392
chr4	153548500	153549500	-0.7535556448526955
chr4	153548600	153549600	-1.0531099580395622
chr4	153548700	153549700	-1.0776594902850347
chr4	153548800	153549800	-1.1810671597019688
chr4	153548900	153549900	-1.3231062397170466
chr4	153549000	153550000	-1.1183409627339873
chr4	153549100	153550100	-1.2887694141514334
chr4	153549200	153550200	-2.301872419953726
chr4	153549300	153550300	-1.8074405798853423
chr4	153549400	153550400	-2.194196288172978
chr4	153549500	153550500	-2.2301776714738213
chr4	153549600	153550600	-2.614241062099956
chr4	153549700	153550700	-2.547329143593813
chr4	153549800	153550800	-2.415292952571911
chr4	153549900	153550900	-2.300255639611813
chr4	153550000	153551000	-1.8705175266666068
chr4	153550100	153551100	-1.019169291367294
chr4	153550200	153551200	-0.8792866240389994
chr4	153550300	153551300	-0.585214304803097
chr4	153550400	153551400	-0.2333780847911809
chr4	153550500	153551500	0.5019130692560666
chr4	153550600	153551600	1.0004261734745743
chr4	153550700	153551700	1.0235995781382905
chr4	153550800	153551800	0.17627825822814105
chr4	153550900	153551900	0.5744801398138935
chr4	153551000	153552000	0.34566152031063785
chr4	153551100	153552100	0.3815116054337132
chr4	153551200	153552200	0.8381942256174988
chr4	153551300	153552300	0.5723145923857245
chr4	153551400	153552400	0.6838164196154336
chr4	153551500	153552500	-0.2074396601078324
chr4	153551600	153552600	-0.5828242538746636
chr4	153551700	153552700	-0.5635101274679684
chr4	153551800	153552800	0.285669963694738
chr4	153551900	153552900	0.18308724132610885
chr4	153552000	153553000	-0.871852654691593
chr4	153552100	153553100	-1.4869091705832675
chr4	153552200	153553200	-1.3122644629547748
chr4	153552300	153553300	-1.4897630278139842
chr4	153552400	153553400	-2.317184557118067
chr4	153552500	153553500	-1.4492469251750648
chr4	153552600	153553600	-1.0086050490975789
chr4	153552700	153553700	-1.0010386711951766
chr4	153552800	153553800	-1.2810458288681108
chr4	153552900	153553900	-1.5005282128368655
chr4	153553000	153554000	-0.18594326053497928
chr4	153553100	153554100	0.043442294766958114
chr4	153553200	153554200	-0.4520975997261342
chr4	153553300	153554300	-0.19961447953839054
chr4	153553400	153554400	0.5422297928415022
chr4	153553500	153554500	0.1962044853602772
chr4	153553600	153554600	0.2483309309704108
chr4	153553700	153554700	0.24791738085816176
chr4	153553800	153554800	0.4871055645557172
chr4	153553900	153554900	0.5611518256059441
chr4	153554000	153555000	1.0029860395426653
chr4	153554100	153555100	1.1409228679153387
chr4	153554200	153555200	1.5230052158259713
chr4	153554300	153555300	1.7350608397027047
chr4	153554400	153555400	2.0821264547672795
chr4	153554500	153555500	2.846058366119716
chr4	153554600	153555600	2.771836964733188
chr4	153554700	153555700	3.1886223448483726
chr4	153554800	153555800	3.640299919379003
chr4	153554900	153555900	4.218446519780361
chr4	153555000	153556000	4.12205319564709
chr4	153555100	153556100	4.292258710784076
chr4	153556200	153557200	0.03350741820343652
chr4	153556300	153557300	0.0642871782427553
chr4	153556400	153557400	1.2602358539622387
chr4	153556500	153557500	1.7737734877639375
chr4	153556600	153557600	0.8926872008701756
chr4	153556700	153557700	1.0153380537030368
chr4	153556800	153557800	1.0590487589664779
chr4	153556900	153557900	1.1096894393083432
chr4	153557000	153558000	1.3240948549214349
chr4	153557100	153558100	1.2635691894202787
chr4	153557200	153558200	1.2748555262886263
chr4	153557300	153558300	1.4571132527119317
chr4	153557400	153558400	1.048361924611519
chr4	153557500	153558500	0.4378111077922004
chr4	153557600	153558600	1.2222911837584118
chr4	153557700	153558700	0.7650394638175685
chr4	153557800	153558800	0.8100729459800837
chr4	153557900	153558900	0.5109586069567715
chr4	153558000	153559000	-0.1063945283653319
chr4	153558100	153559100	-0.07739890544833923
chr4	153558200	153559200	0.19850130174514494
chr4	153558300	153559300	0.2096549219922402
chr4	153558400	153559400	-0.2337178225500683
chr4	153558500	153559500	0.10820054854060117
chr4	153558600	153559600	0.026774745127852703
chr4	153558700	153559700	0.6952622944353186
chr4	153558800	153559800	0.5334509475361614
chr4	153558900	153559900	0.8573756477586663
chr4	153559000	153560000	1.102488859763074
chr4	153559100	153560100	0.6477676874251868
chr4	153559200	153560200	0.4828298129749965
chr4	153559300	153560300	0.14548622163254124
chr4	153559400	153560400	0.7009581307318326
chr4	153559500	153560500	0.5916579384415875
chr4	153559600	153560600	0.5274369819666254
chr4	153559700	153560700	0.057771005969240674
chr4	153559800	153560800	0.4229657326585833
chr4	153559900	153560900	0.11954389159050215
chr4	153560000	153561000	-0.037986451152244825
chr4	153560100	153561100	0.14917843652504065
chr4	153560200	153561200	-0.2645077467913852
chr4	153560300	153561300	-0.4608556492146724
chr4	153560400	153561400	-0.6134737288168246
chr4	153560500	153561500	-0.7207194154350459
chr4	153560600	153561600	-0.6159003886579509
chr4	153560700	153561700	-0.3119036305034861
chr4	153560800	153561800	-0.6837734649545542
chr4	153560900	153561900	-0.222323574095408
chr4	153561000	153562000	-0.7063048543807249
chr4	153562000	153563000	0.3695564019568247
chr4	153562100	153563100	0.4205631010408371
chr4	153562200	153563200	0.3317088662070733
chr4	153562300	153563300	0.18788186104548926
chr4	153562400	153563400	0.7230068964985529
chr4	153564300	153565300	2.234410110818354
chr4	153564400	153565400	2.444794970602794
chr4	153564500	153565500	2.620702082699476
chr4	153564600	153565600	2.3676644447800426
chr4	153564700	153565700	2.7547417556784466
chr4	153564800	153565800	3.1954727548206825
chr4	153564900	153565900	3.241123713474237
chr4	153565000	153566000	2.829142575291828
chr4	153565100	153566100	2.138026715937841
chr4	153565200	153566200	2.225121545841486
chr4	153565300	153566300	1.843333100296218
chr4	153565400	153566400	1.5604259178488031
chr4	153565500	153566500	1.3499677069616816
chr4	153565600	153566600	1.9350764539895464
chr4	153565700	153566700	1.7361133213103823
chr4	153565800	153566800	1.3933527439485882
chr4	153565900	153566900	1.557102112673671
chr4	153566000	153567000	2.129762742676656
chr4	153566100	153567100	2.2223760088919398
chr4	153566200	153567200	2.340952305801022
chr4	153566300	153567300	2.3817123196478205
chr4	153566400	153567400	2.0668273203636347
chr4	153566500	153567500	2.5255864874889493
chr4	153566600	153567600	2.0927586743628037
chr4	153566700	153567700	2.0431120840368484
chr4	153566800	153567800	1.9667396005706208
chr4	153566900	153567900	1.675034511307191
chr4	153567000	153568000	1.1925854903211581
chr4	153567100	153568100	1.2551278425071521
chr4	153567200	153568200	0.7771963395799664
chr4	153567300	153568300	1.1314419270406575
chr4	153567400	153568400	1.2998289816819428
chr4	153567500	153568500	0.819348920182153
chr4	153567600	153568600	0.733847914665631
chr4	153567700	153568700	0.25084697285675184
chr4	153567800	153568800	0.19074726947770526
chr4	153567900	153568900	0.3392872037729263
chr4	153568000	153569000	0.24432540342484088
chr4	153568100	153569100	0.31379662721847595
chr4	153568200	153569200	0.7840666862932636
chr4	153568300	153569300	0.5270378715664303
chr4	153568400	153569400	0.2955576135013213
chr4	153568500	153569500	0.3112833030532643
chr4	153568600	153569600	0.8548592251552981
chr4	153568700	153569700	0.678032519175669
chr4	153568800	153569800	0.9178279809057628
chr4	153568900	153569900	0.8753924320118305
chr4	153569000	153570000	0.6264683337359918
chr4	153569100	153570100	0.8093605491524559
chr4	153569200	153570200	1.026077157401385
chr4	153569300	153570300	0.9826819475603016
chr4	153569400	153570400	0.988918164943859
chr4	153569500	153570500	1.7706653035961202
chr4	153569600	153570600	1.6615096162880505
chr4	153569700	153570700	2.4214164212591114
chr4	153569800	153570800	2.788710685772147
chr4	153569900	153570900	2.6761881477791274
chr4	153570000	153571000	3.0378645205245958
chr4	153570100	153571100	2.3975712833434404
chr4	153570200	153571200	1.6319324243390156
chr4	153570300	153571300	1.442894985909354
chr4	153570400	153571400	2.0935588762640847
chr4	153570500	153571500	2.128208473664479
chr4	153570600	153571600	1.771451560128393
chr4	153570700	153571700	1.65310932569949
chr4	153570800	153571800	1.3611722803116393
chr4	153570900	153571900	1.6193746022521966
chr4	153571000	153572000	1.5814123148736277
chr4	153571100	153572100	1.6950373340466518
chr4	153571200	153572200	1.7397099568981558
chr4	153571300	153572300	2.176857616027353
chr4	153571400	153572400	2.372942091674404
chr4	153571500	153572500	1.5407634002974395
chr4	153571600	153572600	1.1679402345105685
chr4	153571700	153572700	0.8633770429466814
chr4	153571800	153572800	0.461349932799185
chr4	153571900	153572900	0.019604157964861577
chr4	153572000	153573000	0.029362939589134548
chr4	153572100	153573100	-0.4163963979678684
chr4	153572200	153573200	-0.022223777194989358
chr4	153572300	153573300	-0.660645719325985
chr4	153572400	153573400	-1.2465265859765435
chr4	153572500	153573500	-0.6520679814078821
chr4	153572600	153573600	-0.30872712470753005
chr4	153572700	153573700	-0.4932805917611082
chr4	153572800	153573800	-0.531365558758135
chr4	153572900	153573900	-0.8039394211794196
chr4	153573000	153574000	-1.0620304835927052
chr4	153573100	153574100	-0.3614017078433617
chr4	153573200	153574200	-0.9813817439114112
chr4	153573300	153574300	-0.6450433012874041
chr4	153573400	153574400	-1.0868439913722052
chr4	153573500	153574500	-1.9480366837852856
chr4	153573600	153574600	-2.0408706823057963
chr4	153573700	153574700	-1.4129927954811348
chr4	153573800	153574800	-0.9173831441118084
chr4	153573900	153574900	-0.7559294017909252
chr4	153574000	153575000	-0.6574938411780763
chr4	153574100	153575100	-1.2749025465280437
chr4	153574200	153575200	-0.5463087097718011
chr4	153574300	153575300	-0.44824713864814986
chr4	153574400	153575400	-0.10566768587643367
chr4	153574500	153575500	0.37095082548270975
chr4	153574600	153575600	-0.13089624951106402
chr4	153574700	153575700	-0.7059935862503435
chr4	153574800	153575800	-1.2628567484678328
chr4	153574900	153575900	-0.4558304221742358
chr4	153575000	153576000	-0.2949637256873727
chr4	153575100	153576100	-0.027677989891223703
chr4	153575200	153576200	-0.15828989412551886
chr4	153575300	153576300	0.16884179200082486
chr4	153575400	153576400	-0.2151495596175775
chr4	153575500	153576500	-0.3606615424677739
chr4	153575600	153576600	-0.11432669311151987
chr4	153575700	153576700	-0.2837390597171248
chr4	153575800	153576800	-0.3493032756093842
chr4	153575900	153576900	-1.1088832957935812
chr4	153576000	153577000	-0.9894197049678578
chr4	153576100	153577100	-1.3404168257499982
chr4	153576200	153577200	-1.1983870944848924
chr4	153576300	153577300	-1.609975736170746
chr4	153576400	153577400	-1.3096574820179259
chr4	153576500	153577500	-1.8542359357774032
chr4	153576600	153577600	-2.1919153572201524
chr4	153576700	153577700	-0.7908620616334584
chr4	153576800	153577800	-1.2032957436229323
chr4	153576900	153577900	-0.9175113015332752
chr4	153577000	153578000	-1.8245016840797108
chr4	153577100	153578100	-1.7966755097377638
chr4	153577200	153578200	-1.381168523843435
chr4	153577300	153578300	-1.0239910148921954
chr4	153577400	153578400	-1.1776663610329998
chr4	153577500	153578500	-0.4537995356316575
chr4	153577600	153578600	0.5744566758311674
chr4	153577700	153578700	-0.524285082898435
chr4	153577800	153578800	0.5664090952117101
chr4	153577900	153578900	0.33361811233625205
chr4	153578000	153579000	0.7010108715679491
chr4	153578100	153579100	1.0747958242657545
chr4	153578200	153579200	0.02859041002118388
chr4	153578300	153579300	0.05789252005546242
chr4	153578400	153579400	0.6993239849988401
chr4	153578500	153579500	0.472183320801967
chr4	153578600	153579600	0.1724589508144014
chr4	153578700	153579700	-0.2923149645950057
chr4	153578800	153579800	0.13531519331776062
chr4	153578900	153579900	0.5063985545299156
chr4	153579000	153580000	0.5597687826131281
chr4	153579100	153580100	0.6878212811267309
chr4	153579200	153580200	0.5676634293646655
chr4	153579300	153580300	0.6059195866930731
chr4	153579400	153580400	0.4864122072427883
chr4	153579500	153580500	0.979244085686802
chr4	153579600	153580600	1.0101128217174271
chr4	153579700	153580700	2.0627108641571814
chr4	153579800	153580800	0.6257233455257142
chr4	153579900	153580900	-0.14174692542374434
chr4	153580000	153581000	0.292990430065506
chr4	153580100	153581100	0.12264198126925176
chr4	153580200	153581200	0.8310002381507465
chr4	153580300	153581300	0.8653630704931107
chr4	153580400	153581400	1.265418610474559
chr4	153580500	153581500	0.8844930432505085
chr4	153580600	153581600	0.9731145313067028
chr4	153580700	153581700	0.8668602281791119
chr4	153580800	153581800	1.6762501702840389
chr4	153580900	153581900	2.3166296291503734
chr4	153581000	153582000	2.3942630515111247
chr4	153581100	153582100	2.6427988612878472
chr4	153581200	153582200	2.123046833969896
chr4	153581300	153582300	1.9880361653520642
chr4	153581400	153582400	1.858172999195585
chr4	153582500	153583500	1.3735675620745158
chr4	153582600	153583600	0.9509969088787088
chr4	153582700	153583700	0.7641107877610033
chr4	153582800	153583800	0.5296502558966054
chr4	153582900	153583900	0.5449559914176018
chr4	153583000	153584000	0.9018588471451359
chr4	153583100	153584100	0.07914441240478008
chr4	153583200	153584200	-0.26876508405695604
chr4	153583300	153584300	-0.381338693312124
chr4	153583400	153584400	-0.9352655785505972
chr4	153583500	153584500	-0.5363155326989103
chr4	153583600	153584600	-0.4027528957147319
chr4	153583700	153584700	-0.04975754630188532
chr4	153583800	153584800	-0.48505121815846
chr4	153583900	153584900	-0.6270564047039715
chr4	153584000	153585000	-0.698685502900244
chr4	153584100	153585100	0.7754584035230432
chr4	153584200	153585200	1.0047736183364526
chr4	153584300	153585300	0.35331913598532066
chr4	153584400	153585400	0.971672578015365
chr4	153584500	153585500	1.0671408926654258
chr4	153584600	153585600	1.5256452393183315
chr4	153584700	153585700	1.5204619663142318
chr4	153584800	153585800	2.1762094727862107
chr4	153584900	153585900	2.498414693207019
chr4	153585000	153586000	2.8181043363473495
chr4	153585100	153586100	2.4948674874316685
chr4	153585200	153586200	2.5844955241478087
chr4	153585300	153586300	3.29706206173126
chr4	153585400	153586400	2.4376756315783923
chr4	153585500	153586500	2.0980775011540578
chr4	153585600	153586600	1.7444232140165004
chr4	153585700	153586700	1.0693776399697004
chr4	153585800	153586800	1.331687158512428
chr4	153585900	153586900	1.0455742848820977
chr4	153586000	153587000	0.47289690716764177
chr4	153586100	153587100	0.02450001873364752
chr4	153586200	153587200	0.042586639731860366
chr4	153586300	153587300	-0.1294469057835268
chr4	153586400	153587400	0.9973077580255634
chr4	153586500	153587500	1.0328928355916756
chr4	153586600	153587600	0.5822579289879152
chr4	153586700	153587700	1.5911965510741812
chr4	153586800	153587800	1.8059930755567608
chr4	153586900	153587900	1.8214989965640864
chr4	153587000	153588000	1.999998057455978
chr4	153588500	153589500	1.143770597662726
chr4	153588600	153589600	1.9109545716104628
chr4	153588700	153589700	2.098730051765441
chr4	153588800	153589800	2.2910547777188226
chr4	153588900	153589900	2.5943244647657115
chr4	153589000	153590000	2.1993757115167196
chr4	153589100	153590100	2.0221277368679087
chr4	153589200	153590200	2.004440586103086
chr4	153589300	153590300	1.7637207063473594
chr4	153589400	153590400	1.2880123099912173
chr4	153589500	153590500	1.3606055957975611
chr4	153589600	153590600	0.7969715127407878
chr4	153589700	153590700	0.5235005545205944
chr4	153589800	153590800	0.2059064042596643
chr4	153589900	153590900	-0.2657078647666129
chr4	153590000	153591000	0.03216456079174424
chr4	153590100	153591100	0.1283003499569389
chr4	153590200	153591200	0.874324982539175
chr4	153590300	153591300	0.9137201566741928
chr4	153590400	153591400	1.0086549871016492
chr4	153590500	153591500	1.1933216096140111
chr4	153590600	153591600	1.0444627104909754
chr4	153590700	153591700	1.1739275048848912
chr4	153590800	153591800	1.0795077750256463
chr4	153590900	153591900	1.167435954681893
chr4	153591000	153592000	1.740140826578754
chr4	153591100	153592100	1.5812619841970752
chr4	153591200	153592200	1.3997658321823352
chr4	153591300	153592300	1.7109433325072991
chr4	153591400	153592400	1.8176949234697168
chr4	153591500	153592500	1.3978265941797914
chr4	153591600	153592600	1.9727560987393924
chr4	153591700	153592700	1.4444960450104314
chr4	153591800	153592800	1.5947831066727922
chr4	153591900	153592900	1.5585283495393774
chr4	153592000	153593000	1.3727945835302504
chr4	153592100	153593100	1.852867005477137
chr4	153592200	153593200	1.1618886605572174
chr4	153592300	153593300	0.5518056896726308
chr4	153592400	153593400	0.4593149699686006
chr4	153592500	153593500	0.8264753622270483
chr4	153592600	153593600	0.3313769177960627
chr4	153592700	153593700	0.5838420952348324
chr4	153592800	153593800	0.5309921785774377
chr4	153592900	153593900	0.5821260951024283
chr4	153593000	153594000	0.38838369653212795
chr4	153593100	153594100	-0.4055572304550534
chr4	153593200	153594200	-0.08972427799222947
chr4	153593300	153594300	-0.007888732056488514
chr4	153593400	153594400	-0.022850560162584514
chr4	153593500	153594500	-0.17332557652863162
chr4	153593600	153594600	-0.3780278994178632
chr4	153593700	153594700	-0.176218634120921
chr4	153593800	153594800	-0.3581337171611145
chr4	153593900	153594900	-0.533591967454687
chr4	153594000	153595000	-0.8219289509900224
chr4	153594100	153595100	-0.28130598022113795
chr4	153594200	153595200	-0.7993106477260519
chr4	153594300	153595300	-0.3993331676293261
chr4	153594400	153595400	-0.3275094989188614
chr4	153594500	153595500	-0.2729171343140505
chr4	153594600	153595600	-0.4302173757039233
chr4	153594700	153595700	-0.048647281765852056
chr4	153594800	153595800	0.2455517612993118
chr4	153594900	153595900	0.12894409386477587
chr4	153595000	153596000	-0.49676332478125845
chr4	153595100	153596100	-0.2342031245326175
chr4	153595300	153596300	-0.6185520966648632
chr4	153595400	153596400	-0.7211768609244048
chr4	153595700	153596700	0.06353995521408562
chr4	153595800	153596800	0.13432444095439575
chr4	153595900	153596900	0.6824587079956064
chr4	153596000	153597000	1.286527648631439
chr4	153596100	153597100	1.6292418740429562
chr4	153596200	153597200	1.4566194516136015
chr4	153596300	153597300	2.6094168482999827
chr4	153596400	153597400	3.1242604208258764
chr4	153596500	153597500	3.193976135892137
chr4	153596600	153597600	3.1167728559215377
chr4	153596700	153597700	3.378129812827285
chr4	153596800	153597800	3.8396669069656673
chr4	153596900	153597900	3.4624183543883245
chr4	153597000	153598000	3.166305399524072
chr4	153597100	153598100	2.644857872697966
chr4	153597200	153598200	2.916938870779397
chr4	153597300	153598300	2.1283671622739364
chr4	153597400	153598400	1.1273502067264756
chr4	153597500	153598500	0.23522299344417805
chr4	153597600	153598600	-0.1526967847961503
chr4	153597700	153598700	0.3091512418834409
chr4	153597800	153598800	0.3793960817989132
chr4	153597900	153598900	-0.456525560036252
chr4	153598000	153599000	-0.2909559774102869
chr4	153598100	153599100	-0.4881764136684589
chr4	153598200	153599200	-0.40793254255483663
chr4	153598300	153599300	0.03591132704654163
chr4	153598400	153599400	1.0298518916895043
chr4	153598500	153599500	1.8407839428202777
chr4	153598600	153599600	1.5938893916489854
chr4	153598700	153599700	1.0632662782857292
chr4	153598800	153599800	0.315883528628444
chr4	153598900	153599900	1.962380407628895
chr4	153599000	153600000	2.7049708750417865
chr4	153599100	153600100	2.532890489639545
chr4	153599200	153600200	1.7236351307282358
chr4	153599300	153600300	1.838293741523768
chr4	153599400	153600400	1.3544654385625443
chr4	153599500	153600500	0.8972191996771546
chr4	153599600	153600600	0.9704841253275774
chr4	153599700	153600700	0.9121924863699788
chr4	153599800	153600800	0.9559271577223212
chr4	153599900	153600900	0.4048759950416749
chr4	153600000	153601000	0.07974240063260295
chr4	153600400	153601400	0.7183486339036329
chr4	153601100	153602100	0.11501592839178625
chr4	153601200	153602200	-0.26114115755006345
chr4	153601300	153602300	-0.2256656343456456
chr4	153601400	153602400	-0.2682965580540785
chr4	153601500	153602500	0.16818764806547262
chr4	153601600	153602600	0.4947095174174153
chr4	153601700	153602700	1.647476349700692
chr4	153601800	153602800	1.41577162881895
chr4	153601900	153602900	1.766199919001367
chr4	153602000	153603000	2.0297978142045614
chr4	153602100	153603100	2.3689829092928787
chr4	153602200	153603200	2.3626429906843707
chr4	153602300	153603300	1.9448920241484584
chr4	153602400	153603400	2.2120599090168622
chr4	153602500	153603500	2.0422989606406583
chr4	153602600	153603600	2.0620612967276126
chr4	153602700	153603700	0.7265567859543874
chr4	153602800	153603800	0.8345369231444081
chr4	153602900	153603900	0.4107617721218661
chr4	153603000	153604000	0.9113798088417484
chr4	153603100	153604100	1.5825759721364694
chr4	153603200	153604200	1.7485603024351266
chr4	153603300	153604300	2.178718365069828
chr4	153603400	153604400	1.825870950667076
chr4	153603500	153604500	1.8194327168165327
chr4	153603600	153604600	1.7256624707489658
chr4	153603700	153604700	1.6298153543319172
chr4	153603800	153604800	1.7948072430329132
chr4	153603900	153604900	2.1117832540055126
chr4	153604000	153605000	2.2450007737116877
chr4	153604100	153605100	1.6412769431113583
chr4	153604200	153605200	1.3394288899842108
chr4	153604300	153605300	0.7667147286865237
chr4	153604400	153605400	0.6430403097411265
chr4	153604500	153605500	0.9959649904615464
chr4	153604600	153605600	0.7904678536466746
chr4	153604700	153605700	0.9681430036270956
chr4	153604800	153605800	0.2123815767620552
chr4	153604900	153605900	0.2255649588880772
chr4	153605000	153606000	0.20682559778589846
chr4	153605100	153606100	0.8667004240352825
chr4	153605200	153606200	0.7444158985514784
chr4	153605300	153606300	1.8428808000181531
chr4	153605400	153606400	1.4923696025355468
chr4	153605500	153606500	0.2979687233147845
chr4	153605600	153606600	0.2276225827769301
chr4	153605700	153606700	0.5425427166040684
chr4	153605800	153606800	1.4406926386690893
chr4	153605900	153606900	1.428475195891186
chr4	153606000	153607000	0.6307382969579127
chr4	153606100	153607100	0.2733718959967735
chr4	153606200	153607200	0.5887081246226056
chr4	153606300	153607300	0.052151695545836325
chr4	153606400	153607400	0.7338873150759109
chr4	153606500	153607500	1.7646179835873927
chr4	153606600	153607600	1.7969900986189706
chr4	153606700	153607700	1.3052336029387768
chr4	153606800	153607800	0.021567212214912427
chr4	153606900	153607900	-0.6980369118238479
chr4	153607000	153608000	-0.09586963883797048
chr4	153607100	153608100	0.05594404538020613
chr4	153607200	153608200	0.19819015555788386
chr4	153607300	153608300	0.3475993814673283
chr4	153607400	153608400	0.6001073241517756
chr4	153607500	153608500	0.7144620163278416
chr4	153607600	153608600	0.8212900820346033
chr4	153607700	153608700	0.2326456594064701
chr4	153607800	153608800	0.43765868852975176
chr4	153607900	153608900	0.6213048573791905
chr4	153608000	153609000	0.19475814229683688
chr4	153608100	153609100	-0.2257793247607773
chr4	153608200	153609200	-0.3221986841252725
chr4	153608300	153609300	-0.2710663346167232
chr4	153608400	153609400	-0.5723005930547956
chr4	153608500	153609500	-0.8849643802727857
chr4	153608600	153609600	-0.8828562363922826
chr4	153608700	153609700	-0.07072759537724646
chr4	153608800	153609800	0.0043840733860955935
chr4	153608900	153609900	0.11025863212048856
chr4	153609000	153610000	0.3377707458518284
chr4	153609100	153610100	0.97072034024221
chr4	153609200	153610200	1.1355917618426337
chr4	153609300	153610300	0.6487030289987781
chr4	153609400	153610400	1.3044389351320391
chr4	153609500	153610500	1.2222105642981762
chr4	153609600	153610600	0.6276842888578443
chr4	153609700	153610700	0.5763659323634519
chr4	153609800	153610800	1.1079907272541734
chr4	153609900	153610900	0.8583935208513591
chr4	153610000	153611000	0.8448345049370725
chr4	153610100	153611100	0.26603599536400324
chr4	153610200	153611200	0.1031832354999036
chr4	153610300	153611300	0.5638861890513612
chr4	153610400	153611400	-0.15715594390572968
chr4	153610500	153611500	-0.06978756440424705
chr4	153611400	153612400	-0.1011392027846405
chr4	153611500	153612500	0.26324659064244843
chr4	153611600	153612600	0.10326475580836872
chr4	153611700	153612700	-0.4860342730678383
chr4	153611800	153612800	-0.7896453984363108
chr4	153611900	153612900	-0.7781252294844849
chr4	153612000	153613000	-0.9919291000166045
chr4	153612100	153613100	-0.6055141354463345
chr4	153612200	153613200	-0.10219828669594444
chr4	153612300	153613300	-0.7584766552775886
chr4	153612400	153613400	-0.03987265423754659
chr4	153612500	153613500	0.19905010338708504
chr4	153612600	153613600	0.907367873489906
chr4	153612700	153613700	1.1550265298716165
chr4	153612800	153613800	1.4680230560509648
chr4	153612900	153613900	1.6436594529066573
chr4	153613000	153614000	1.6139402207179574
chr4	153613100	153614100	1.6538967515450744
chr4	153613200	153614200	1.177155666189854
chr4	153613300	153614300	1.5572109720761709
chr4	153613400	153614400	1.3457514161571786
chr4	153613500	153614500	1.2265818031161324
chr4	153613600	153614600	0.10252441792979564
chr4	153613700	153614700	0.8050636175514051
chr4	153613800	153614800	1.3192006393771656
chr4	153613900	153614900	1.5862011619714809
chr4	153614000	153615000	2.4186676043316395
chr4	153614100	153615100	1.8122896961255817
chr4	153614200	153615200	1.4257148534509652
chr4	153614300	153615300	1.1566811675727011
chr4	153614400	153615400	1.687247575466305
chr4	153614500	153615500	2.070607101789163
chr4	153614600	153615600	2.99236462810027
chr4	153614700	153615700	2.9160155622431483
chr4	153614800	153615800	2.7415041057739824
chr4	153614900	153615900	2.6307132848055943
chr4	153615000	153616000	2.536437123321095
chr4	153615100	153616100	2.9820196983567704
chr4	153615200	153616200	3.6075161423881967
chr4	153615300	153616300	4.112113984048483
chr4	153615400	153616400	3.6363081878041603
chr4	153615500	153616500	2.843108134717286
chr4	153615600	153616600	2.846198296153413
chr4	153615700	153616700	2.5070702257614506
chr4	153615800	153616800	2.448891738552664
chr4	153615900	153616900	2.2910399075549908
chr4	153616000	153617000	1.6502156410375548
chr4	153616100	153617100	1.4072750214613703
chr4	153616200	153617200	0.8958239167315925
chr4	153616300	153617300	-0.6632992334630671
chr4	153616400	153617400	-0.4238141761466029
chr4	153616500	153617500	-0.3045190161593288
chr4	153616600	153617600	-1.252480411219998
chr4	153616700	153617700	-1.928285037513296
chr4	153616800	153617800	-2.065550130816452
chr4	153616900	153617900	-1.8842653036744832
chr4	153617000	153618000	-2.139144518943029
chr4	153617100	153618100	-2.4166434900299887
chr4	153617200	153618200	-2.640795226102227
chr4	153618500	153619500	0.4364324800811539
chr4	153618600	153619600	0.40815362178078585
chr4	153618700	153619700	0.3074293955292832
chr4	153618800	153619800	0.2484205244382806
chr4	153618900	153619900	0.1961779539440656
chr4	153619000	153620000	-0.27762437774853527
chr4	153619100	153620100	-0.11838143331605228
chr4	153619200	153620200	0.13842560052511035
chr4	153619300	153620300	0.4435427886960477
chr4	153619400	153620400	0.9899158779130068
chr4	153619500	153620500	0.5446140182491692
chr4	153620200	153621200	1.4714025987229569
chr4	153620300	153621300	1.5911711995160052
chr4	153620400	153621400	0.4529123228509202
chr4	153620500	153621500	0.40360648686456224
chr4	153620600	153621600	0.4680838071518125
chr4	153620700	153621700	0.8037930410766905
chr4	153620800	153621800	1.5693231732606494
chr4	153620900	153621900	1.9202562209841143
chr4	153621000	153622000	2.1862050509064703
chr4	153621100	153622100	0.6114253679444501
chr4	153621200	153622200	0.07755937614278441
chr4	153621300	153622300	-0.3187909266647963
chr4	153621400	153622400	0.7956709030335314
chr4	153621500	153622500	0.9794771079498628
chr4	153621600	153622600	0.9152677126041541
chr4	153621700	153622700	1.0007632936200308
chr4	153621800	153622800	0.038895278561268766
chr4	153621900	153622900	-0.7184306961511293
chr4	153622000	153623000	-0.006066298593877488
chr4	153622100	153623100	1.7754076072981897
chr4	153622200	153623200	1.9847678503078203
chr4	153622300	153623300	1.320464080193075
chr4	153622400	153623400	0.8919741982588808
chr4	153622500	153623500	0.4009563941364384
chr4	153622600	153623600	0.4265082721657695
chr4	153622700	153623700	0.07328512304996171
chr4	153622800	153623800	0.5083224074948138
chr4	153622900	153623900	0.7986220317887868
chr4	153623000	153624000	-0.140759310163118
chr4	153623100	153624100	-1.157644278770519
chr4	153624200	153625200	1.327229074927253
chr4	153624300	153625300	1.420352790180596
chr4	153624400	153625400	1.522066079186725
chr4	153624500	153625500	1.3350061834281943
chr4	153624600	153625600	1.3862971595659088
chr4	153624700	153625700	0.9649747225724262
chr4	153624800	153625800	1.2597839626354337
chr4	153624900	153625900	1.4035546923242166
chr4	153625000	153626000	0.7286697958991495
chr4	153625100	153626100	0.7210079572496579
chr4	153625200	153626200	1.1220646634262674
chr4	153625300	153626300	0.6127087125529498
chr4	153625400	153626400	0.9761702720063344
chr4	153625500	153626500	0.6034793158547851
chr4	153625600	153626600	0.4905007485713646
chr4	153625700	153626700	1.0018023352699414
chr4	153625800	153626800	0.9840347321365728
chr4	153625900	153626900	1.1062271506290289
chr4	153626000	153627000	1.5305507754028145
chr4	153626100	153627100	1.7643410949396556
chr4	153626200	153627200	1.0592120518530947
chr4	153626300	153627300	1.7419180889118364
chr4	153626400	153627400	1.5453588581301014
chr4	153626500	153627500	1.1917197798028374
chr4	153626600	153627600	1.1100283794604842
chr4	153626700	153627700	1.4769414663362364
chr4	153626800	153627800	1.9061090875300688
chr4	153626900	153627900	2.046498266963651
chr4	153627000	153628000	1.6529402432117877
chr4	153627100	153628100	1.3296880498620165
chr4	153627200	153628200	1.4046707865309545
chr4	153627300	153628300	1.215839758706052
chr4	153627400	153628400	0.6117297226212344
chr4	153627500	153628500	1.3530113094248828
chr4	153628000	153629000	1.9586595178127912
chr4	153628100	153629100	1.4465024598763438
chr4	153628200	153629200	2.3451130463332044
chr4	153628300	153629300	2.4787998718003768
chr4	153628400	153629400	2.8423835570755185
chr4	153628500	153629500	2.5543181131291752
chr4	153628600	153629600	2.4917962212556457
chr4	153628700	153629700	2.521931918386718
chr4	153628800	153629800	2.5973389325615868
chr4	153628900	153629900	2.6001463590401213
chr4	153629000	153630000	2.219465515116231
chr4	153629100	153630100	2.462301005024292
chr4	153629200	153630200	1.7361530093394268
chr4	153629300	153630300	1.833578957780544
chr4	153629400	153630400	1.5600892142029212
chr4	153629500	153630500	1.9739019333204173
chr4	153629600	153630600	2.7932133804680634
chr4	153629700	153630700	2.81765742477651
chr4	153629800	153630800	2.9088632846393847
chr4	153629900	153630900	2.3486292379608003
chr4	153630000	153631000	2.3690741972191396
chr4	153630100	153631100	2.2907096423409987
chr4	153630200	153631200	2.2927826751580858
chr4	153630300	153631300	1.8275065251963345
chr4	153630400	153631400	1.524849816932044
chr4	153630500	153631500	1.8355388143500784
chr4	153630600	153631600	0.6722284451151478
chr4	153630700	153631700	0.5939450774262843
chr4	153630800	153631800	0.07295385810577087
chr4	153630900	153631900	-0.44459614199171177
chr4	153631000	153632000	-0.020949750662867014
chr4	153631100	153632100	0.5599083284174489
chr4	153631200	153632200	0.6617578127743021
chr4	153631300	153632300	0.906753890135892
chr4	153632400	153633400	2.890914741637136
chr4	153633400	153634400	2.505068040278516
chr4	153633500	153634500	2.395643429399055
chr4	153633600	153634600	2.0606036117544364
chr4	153633700	153634700	2.0931946311630254
chr4	153633800	153634800	1.2515299405953697
chr4	153633900	153634900	1.3159085498200458
chr4	153634000	153635000	0.9596694970710277
chr4	153634100	153635100	1.3255766635992916
chr4	153634200	153635200	1.2954473190603246
chr4	153634300	153635300	1.463240485073818
chr4	153634400	153635400	1.0552264467664665
chr4	153634500	153635500	1.3270146397396627
chr4	153634600	153635600	1.7406337781479415
chr4	153634700	153635700	1.6369576476183256
chr4	153634800	153635800	2.348846979448666
chr4	153634900	153635900	1.8721425690172628
chr4	153635000	153636000	1.9407695754741945
chr4	153635100	153636100	1.944035539743392
chr4	153635200	153636200	2.0388150518898787
chr4	153635300	153636300	2.0818172647129267
chr4	153635400	153636400	2.997824080872661
chr4	153635500	153636500	3.854056340673062
chr4	153635600	153636600	4.13492472299046
chr4	153635700	153636700	4.332792886022856
chr4	153635800	153636800	3.471992716082707
chr4	153636900	153637900	-0.21574601426460094
chr4	153637000	153638000	-0.20228611564266216
chr4	153637100	153638100	-0.08327377893056337
chr4	153637200	153638200	-0.14845381006770067
chr4	153637300	153638300	0.288834073742588
chr4	153637400	153638400	1.1643856096296268
chr4	153637500	153638500	1.6464856878424072
chr4	153637600	153638600	1.4612746012984197
chr4	153637700	153638700	1.2104589941257955
chr4	153637800	153638800	1.7525653116721602
chr4	153637900	153638900	1.915023974328224
chr4	153638000	153639000	1.8514934056633479
chr4	153638100	153639100	1.9279061833020703
chr4	153638200	153639200	2.5796563915513806
chr4	153638300	153639300	2.4279376457272885
chr4	153638400	153639400	2.042647480877675
chr4	153638500	153639500	1.7091378469137313
chr4	153638600	153639600	2.4751729801557683
chr4	153638700	153639700	2.8515449783067
chr4	153638800	153639800	2.0322498978821124
chr4	153638900	153639900	1.9485669743128893
chr4	153639000	153640000	2.5645272079774077
chr4	153639100	153640100	2.502963728790177
chr4	153639200	153640200	2.3704250136943967
chr4	153639300	153640300	2.8076876877949424
chr4	153639400	153640400	2.5374127434920783
chr4	153639500	153640500	2.705746836744936
chr4	153639600	153640600	2.2866551247453635
chr4	153639700	153640700	2.0782773105055923
chr4	153639800	153640800	2.5610865655091803
chr4	153639900	153640900	2.0783426458739243
chr4	153640000	153641000	1.8180031643345522
chr4	153640100	153641100	1.291065451419967
chr4	153640200	153641200	0.9389686278632976
chr4	153640300	153641300	0.8354590869208298
chr4	153640400	153641400	0.4769171513513583
chr4	153640500	153641500	-0.09231838206810944
chr4	153640600	153641600	0.5478833218969859
chr4	153640700	153641700	1.2501409157550745
chr4	153640800	153641800	1.2516223499262693
chr4	153640900	153641900	1.6534994955271225
chr4	153641000	153642000	1.8293920682978095
chr4	153641100	153642100	2.343973139336213
chr4	153641200	153642200	2.5688171923545413
chr4	153641300	153642300	2.3677106846273004
chr4	153641400	153642400	3.150988101066368
chr4	153641500	153642500	2.979584623819636
chr4	153641600	153642600	2.8147607070022618
chr4	153641700	153642700	2.520240112282493
chr4	153641800	153642800	2.26819799504153
chr4	153641900	153642900	2.1779628645146976
chr4	153642000	153643000	1.5792092624390663
chr4	153643100	153644100	1.6423288708851838
chr4	153643200	153644200	1.4091439792902494
chr4	153643300	153644300	0.9860057079439708
chr4	153643400	153644400	0.8495917153834183
chr4	153643500	153644500	0.6417597502975781
chr4	153643600	153644600	0.8978361670697039
chr4	153643700	153644700	0.3069747965500239
chr4	153643800	153644800	0.5632829995616542
chr4	153643900	153644900	1.3030710953473836
chr4	153644000	153645000	1.437711501470389
chr4	153644100	153645100	1.7089613043734018
chr4	153644200	153645200	2.056182842710316
chr4	153644300	153645300	2.514154752107624
chr4	153644400	153645400	2.4014692457838884
chr4	153644500	153645500	2.8933276567343684
chr4	153644600	153645600	2.9813817652962205
chr4	153644700	153645700	3.6744186858095342
chr4	153644800	153645800	3.510552406353385
chr4	153644900	153645900	3.6823098714131057
chr4	153645000	153646000	3.0251690031104057
chr4	153645100	153646100	2.4922668580408374
chr4	153645200	153646200	2.197060995493227
chr4	153645300	153646300	2.1389972565340645
chr4	153645400	153646400	1.6756696857067617
chr4	153645500	153646500	1.54707705371856
chr4	153645600	153646600	1.6149990847241231
chr4	153645700	153646700	0.7036153139280992
chr4	153645800	153646800	0.5351354952108155
chr4	153645900	153646900	-0.3714918809181164
chr4	153646000	153647000	0.4600324138172827
chr4	153646100	153647100	0.8239726679187076
chr4	153646200	153647200	0.9729253844232024
chr4	153646300	153647300	1.3560919178605029
chr4	153646400	153647400	1.7467440951775208
chr4	153646500	153647500	1.5560701780714372
chr4	153646600	153647600	1.2936861855468114
chr4	153646700	153647700	1.9118258662421672
chr4	153646800	153647800	2.1862021900330637
chr4	153646900	153647900	2.8349574620866385
chr4	153647000	153648000	3.0864786245046365
chr4	153647100	153648100	3.707613290336525
chr4	153647200	153648200	3.847353648487004
chr4	153647300	153648300	4.0281140805635625
chr4	153647400	153648400	3.773911427596029
chr4	153647500	153648500	4.4458371940215615
chr4	153647600	153648600	4.316459070497487
chr4	153647700	153648700	4.224791286880533
chr4	153647800	153648800	3.837717323264189
chr4	153647900	153648900	4.012588444293667
chr4	153648000	153649000	3.6972683428999193
chr4	153648100	153649100	3.5263956925487414
chr4	153648200	153649200	3.510159021387114
chr4	153648300	153649300	3.050719909133888
chr4	153648400	153649400	3.3258863389699203
chr4	153648500	153649500	2.985202718444709
chr4	153648600	153649600	3.117494399722048
chr4	153648700	153649700	3.445147116174753
chr4	153648800	153649800	3.379158471217457
chr4	153648900	153649900	2.964141728350393
chr4	153649000	153650000	2.7034131880858996
chr4	153649100	153650100	2.549709647425157
chr4	153649200	153650200	2.4717888615824903
chr4	153649300	153650300	1.999643291983901
chr4	153649400	153650400	2.0918903410245946
chr4	153649500	153650500	2.046558080510209
chr4	153649600	153650600	1.6975999261126864
chr4	153649700	153650700	1.521462410232549
chr4	153649800	153650800	1.6528529657782025
chr4	153649900	153650900	1.1134354970386908
chr4	153650000	153651000	1.2658375096718257
chr4	153650100	153651100	1.0742111480747794
chr4	153650200	153651200	0.9221640181174228
chr4	153650300	153651300	1.6607116594944826
chr4	153650400	153651400	1.7862380431305531
chr4	153650500	153651500	1.740032178340282
chr4	153650600	153651600	2.1676153778215483
chr4	153650700	153651700	1.9194396466495152
chr4	153650800	153651800	2.004567529474362
chr4	153650900	153651900	2.183289070755407
chr4	153651000	153652000	2.190846252914443
chr4	153651100	153652100	2.2793422388390057
chr4	153651200	153652200	2.1373757120876182
chr4	153651300	153652300	1.9532056988605395
chr4	153651400	153652400	1.7331998636850916
chr4	153651500	153652500	1.8475802720341088
chr4	153652600	153653600	2.2220194837741967
chr4	153652700	153653700	2.105037746896158
chr4	153652800	153653800	2.292088749360822
chr4	153652900	153653900	1.7260829244346485
chr4	153653000	153654000	1.8136759825936364
chr4	153653100	153654100	1.9153676446114567
chr4	153653200	153654200	1.4067750785283146
chr4	153653300	153654300	1.4860878864456215
chr4	153653400	153654400	1.4298952528000726
chr4	153653500	153654500	1.1402709542960474
chr4	153653600	153654600	1.4610946936871303
chr4	153653700	153654700	0.9938238163626741
chr4	153654900	153655900	0.2645349375053166
chr4	153655000	153656000	0.9520057715046801
chr4	153655100	153656100	1.5268667329876198
chr4	153655200	153656200	1.8445985103341
chr4	153655300	153656300	2.4585531585918616
chr4	153655400	153656400	2.1740009160281626
chr4	153655500	153656500	2.5174237375379707
chr4	153655600	153656600	3.1252496137986165
chr4	153655700	153656700	3.2121186269463
chr4	153655800	153656800	3.6962189972710084
chr4	153655900	153656900	3.5301965155525816
chr4	153656000	153657000	3.1880118548341723
chr4	153656100	153657100	2.73151256310028
chr4	153656200	153657200	2.5461697803583268
chr4	153657400	153658400	1.439322464239056
chr4	153657500	153658500	1.312747081655095
chr4	153657600	153658600	0.9258097682935028
chr4	153657700	153658700	0.34083934480032124
chr4	153657800	153658800	0.4370338387075437
chr4	153657900	153658900	0.054207876186658184
chr4	153658000	153659000	-0.3914733749059703
chr4	153659300	153660300	0.6269035847423318
chr4	153659400	153660400	0.88526116784802
chr4	153659500	153660500	1.2250960039874863
chr4	153659600	153660600	1.6433404301815109
chr4	153659700	153660700	1.9893031136976511
chr4	153659800	153660800	2.164649393734797
chr4	153659900	153660900	2.469286927733849
chr4	153660000	153661000	2.6918439797316704
chr4	153660100	153661100	2.4790705100893664
chr4	153660200	153661200	2.7299364386103204
chr4	153660300	153661300	2.8946434289007317
chr4	153660400	153661400	2.70878419810096
chr4	153660500	153661500	2.453647009624252
chr4	153660600	153661600	1.9635818192875376
chr4	153663200	153664200	1.6405725596572769
chr4	153663300	153664300	1.326062253572398
chr4	153663400	153664400	1.5775553651805685
chr4	153663500	153664500	0.6601418915459434
chr4	153663600	153664600	0.6693505118942554
chr4	153663700	153664700	1.1206160344204217
chr4	153663800	153664800	0.8570272972039266
chr4	153663900	153664900	1.2513209137511938
chr4	153664000	153665000	1.783495826485391
chr4	153664100	153665100	0.4473251566183529
chr4	153664200	153665200	0.2342248164203737
chr4	153664300	153665300	0.9837138342885052
chr4	153664400	153665400	0.3152048131872836
chr4	153664500	153665500	0.9741614487253184
chr4	153664600	153665600	1.3420241884809103
chr4	153664700	153665700	1.6191277412315848
chr4	153664800	153665800	0.6644156989325986
chr4	153664900	153665900	0.7214493511553792
chr4	153665000	153666000	0.562928185464644
chr4	153665100	153666100	0.8145548277853172
chr4	153665200	153666200	0.4889916316592353
chr4	153665300	153666300	0.06417424794927001
chr4	153665400	153666400	0.6711782588352646
chr4	153665500	153666500	0.7340963902919461
chr4	153665600	153666600	0.7277880100878436
chr4	153665700	153666700	0.7082439306125459
chr4	153665800	153666800	1.2546054564123998
chr4	153665900	153666900	1.2706754704841885
chr4	153666000	153667000	1.0151967629933416
chr4	153666100	153667100	1.0032948333360128
chr4	153666200	153667200	1.307784210796313
chr4	153666300	153667300	1.3277893851550182
chr4	153666400	153667400	0.9651603754545706
chr4	153666500	153667500	0.4563032003979191
chr4	153666600	153667600	0.7195628421491295
chr4	153666700	153667700	0.7261556419262953
chr4	153666800	153667800	0.7785743688937742
chr4	153666900	153667900	0.768678931491892
chr4	153667000	153668000	0.508146468913402
chr4	153667100	153668100	1.3117448568486176
chr4	153667200	153668200	1.227981584262025
chr4	153667300	153668300	1.0410233829108548
chr4	153667400	153668400	1.5788852336863908
chr4	153667500	153668500	1.9007267292757224
chr4	153667600	153668600	1.3730338502683204
chr4	153667700	153668700	1.186344895332311
chr4	153667800	153668800	1.2330273733808317
chr4	153667900	153668900	0.9021912175191046
chr4	153668000	153669000	0.9928893555089785
chr4	153668100	153669100	0.9245776571566467
chr4	153668200	153669200	1.1175071367716158
chr4	153668300	153669300	1.0294906277637164
chr4	153668400	153669400	1.0801091444206534
chr4	153668500	153669500	1.4213172305270032
chr4	153668600	153669600	1.2996573246869865
chr4	153668700	153669700	1.3297537420424663
chr4	153668800	153669800	1.322720063161146
chr4	153668900	153669900	1.7253215225173903
chr4	153669000	153670000	1.8103428775424248
chr4	153669100	153670100	1.8322620940841328
chr4	153669200	153670200	1.1332967753955414
chr4	153669600	153670600	1.5526224893336615
chr4	153669700	153670700	1.5386939709790357
chr4	153669800	153670800	1.3264477868800006
chr4	153669900	153670900	1.1667288675111556
chr4	153670000	153671000	1.1849834163332602
chr4	153670100	153671100	1.142032338645505
chr4	153670300	153671300	2.66480950700328
chr4	153670400	153671400	2.5373148686331697
chr4	153670500	153671500	1.6818666703976015
chr4	153670600	153671600	1.3128477568601122
chr4	153670700	153671700	1.134883860722858
chr4	153670800	153671800	1.1078662487059967
chr4	153670900	153671900	1.0651914619363474
chr4	153671000	153672000	0.7767054118520864
chr4	153671100	153672100	0.6723495997563673
chr4	153671200	153672200	0.5065779249961208
chr4	153671300	153672300	0.22325864498787448
chr4	153671400	153672400	0.3384832211285941
chr4	153671500	153672500	0.7562859743461584
chr4	153671600	153672600	0.901132950147372
chr4	153671700	153672700	1.6066700777816152
chr4	153671800	153672800	1.8115529349203623
chr4	153671900	153672900	2.0952068380968782
chr4	153672000	153673000	2.3164902432435905
chr4	153672100	153673100	2.5852255926397354
chr4	153672200	153673200	2.269692655034973
chr4	153672300	153673300	2.252148765782326
chr4	153672400	153673400	2.612657360860858
chr4	153672500	153673500	2.8168500270354317
chr4	153672600	153673600	2.9294543861414444
chr4	153673100	153674100	2.526800157977416
chr4	153674500	153675500	-0.5103431453880358
chr4	153674600	153675600	-0.8045568941599366
chr4	153674700	153675700	-1.0361208429386932
chr4	153674800	153675800	-1.2631547579027524
chr4	153674900	153675900	-0.8411399495015872
chr4	153675000	153676000	-0.8266345997274169
chr4	153675100	153676100	-0.7319220732888176
chr4	153675200	153676200	-0.5758315385604666
chr4	153675300	153676300	-0.2389907352881974
chr4	153675400	153676400	-0.4421304811910368
chr4	153675500	153676500	0.16856302970294273
chr4	153675600	153676600	0.7307473412468509
chr4	153675700	153676700	0.7898289529480145
chr4	153675800	153676800	1.6362757523825742
chr4	153675900	153676900	1.9180599527084443
chr4	153676000	153677000	2.4086740556849864
chr4	153676100	153677100	2.885987580375881
chr4	153676200	153677200	2.5141804339207567
chr4	153676300	153677300	2.3250205586588653
chr4	153676400	153677400	2.3239158798933413
chr4	153676500	153677500	3.014967384513052
chr4	153676600	153677600	3.0340555363675983
chr4	153676700	153677700	3.6074943404123503
chr4	153676800	153677800	3.695633628948906
chr4	153676900	153677900	3.720564126119252
chr4	153677000	153678000	3.708064104826312
chr4	153677100	153678100	3.192551169783142
chr4	153677200	153678200	3.2769248278204683
chr4	153677300	153678300	3.4029055738696896
chr4	153677400	153678400	3.070175645072824
chr4	153677500	153678500	2.3396463935972824
chr4	153677600	153678600	2.4356808669378966
chr4	153677700	153678700	1.83792176726452
chr4	153677800	153678800	1.8215250309544573
chr4	153677900	153678900	1.4602413753978705
chr4	153678000	153679000	1.0548901440384517
chr4	153678100	153679100	1.1311847492651168
chr4	153678200	153679200	0.7467833095570552
chr4	153678300	153679300	0.7072498216098602
chr4	153678400	153679400	0.7167203872799487
chr4	153678500	153679500	0.546911991802945
chr4	153678600	153679600	1.2003811019485071
chr4	153678700	153679700	1.131878416515102
chr4	153678800	153679800	0.9299820602686768
chr4	153678900	153679900	0.21195246542534987
chr4	153679000	153680000	0.6145730596810546
chr4	153679100	153680100	0.6153848365070421
chr4	153679200	153680200	1.2284952603044006
chr4	153679300	153680300	1.332197707548513
chr4	153679400	153680400	1.5864376331848362
chr4	153679500	153680500	1.295898950680208
chr4	153679600	153680600	0.6494539021325718
chr4	153679700	153680700	1.1379693346988151
chr4	153679800	153680800	1.1397917536334186
chr4	153679900	153680900	1.6946411441074296
chr4	153680000	153681000	1.5567569283669112
chr4	153682700	153683700	1.9952789335983925
chr4	153682800	153683800	2.1550722933358712
chr4	153682900	153683900	1.8779185124770648
chr4	153683000	153684000	2.481196376219537
chr4	153683100	153684100	2.466723075376666
chr4	153683200	153684200	2.721658210811079
chr4	153683300	153684300	2.7579926850301737
chr4	153683400	153684400	3.1615657093180203
chr4	153684500	153685500	0.8624256058244097
chr4	153684600	153685600	1.2032427535624843
chr4	153684700	153685700	1.4681086438637152
chr4	153684800	153685800	1.317117744354687
chr4	153684900	153685900	1.5739247874043203
chr4	153685000	153686000	1.0065462329341057
chr4	153685100	153686100	0.98961356577159
chr4	153685200	153686200	0.6482312247202217
chr4	153685300	153686300	0.12019746574539747
chr4	153685400	153686400	0.5412409063863052
chr4	153685500	153686500	1.791411310693119
chr4	153685600	153686600	1.3951995162987172
chr4	153685700	153686700	1.028509970059647
chr4	153685800	153686800	1.000528313113258
chr4	153685900	153686900	0.7539285136821123
chr4	153686000	153687000	1.3737823850127153
chr4	153686100	153687100	1.4275616048685824
chr4	153686200	153687200	1.9330811330815199
chr4	153686300	153687300	2.163900526245116
chr4	153686400	153687400	1.857545095543228
chr4	153686500	153687500	1.339146443115503
chr4	153686600	153687600	1.1002497359962309
chr4	153686700	153687700	0.8460389416898281
chr4	153686800	153687800	0.8292153655869251
chr4	153686900	153687900	0.12734847605986116
chr4	153687000	153688000	0.054677043993667615
chr4	153687100	153688100	-0.3140440070452593
chr4	153687200	153688200	-0.538512216319021
chr4	153687300	153688300	-0.2219394153287629
chr4	153687400	153688400	-0.4955942728539349
chr4	153687500	153688500	-0.07082319806093991
chr4	153687600	153688600	0.3816036158343957
chr4	153687700	153688700	1.2273195441645806
chr4	153687800	153688800	1.6208567783220496
chr4	153687900	153688900	1.904885460919984
chr4	153688000	153689000	1.6288454718192946
chr4	153688100	153689100	1.4633362494617168
chr4	153688200	153689200	1.7895803227404719
chr4	153688300	153689300	1.811509891570239
chr4	153688400	153689400	2.1299593141783872
chr4	153688500	153689500	1.612795643571469
chr4	153688600	153689600	1.4573591792264908
chr4	153688700	153689700	0.9028130128736708
chr4	153688800	153689800	0.4363866064169067
chr4	153688900	153689900	0.34793371936092143
chr4	153689000	153690000	0.4848731680671124
chr4	153689100	153690100	1.0491566208581382
chr4	153689200	153690200	0.5008831725958088
chr4	153689300	153690300	-0.6231792450538085
chr4	153689400	153690400	-0.7707721527635927
chr4	153689500	153690500	-0.6599623776677785
chr4	153689600	153690600	-0.7619417324605611
chr4	153689700	153690700	-0.9479980739597741
chr4	153689800	153690800	-1.1835728563803798
chr4	153689900	153690900	-1.0621030943700256
chr4	153690000	153691000	-1.3510973596242308
chr4	153691000	153692000	-0.048383008170434984
chr4	153691100	153692100	0.13767686505800508
chr4	153691200	153692200	-0.2544980642231379
chr4	153691300	153692300	-0.4286395166530413
chr4	153691400	153692400	0.14353702840737995
chr4	153691500	153692500	0.5249693885313521
chr4	153691600	153692600	0.9769975653101868
chr4	153691700	153692700	0.9885284082195976
chr4	153691800	153692800	0.24953760059722435
chr4	153691900	153692900	0.06495887706835497
chr4	153692000	153693000	0.7754498866440659
chr4	153692100	153693100	1.0910788330525412
chr4	153692200	153693200	1.408120367095232
chr4	153692300	153693300	1.750814200624928
chr4	153692400	153693400	0.95504358316319
chr4	153692500	153693500	0.9739225038742768
chr4	153692600	153693600	0.4441989024943251
chr4	153692700	153693700	0.4938341374584002
chr4	153692800	153693800	0.9531010520308032
chr4	153692900	153693900	1.2148817901346018
chr4	153693000	153694000	1.4076191642082418
chr4	153693100	153694100	0.9613524695325386
chr4	153693200	153694200	0.9342850250489008
chr4	153693300	153694300	0.8098828428136128
chr4	153693400	153694400	1.1135849964945272
chr4	153693500	153694500	0.6354717994498874
chr4	153693600	153694600	0.6975283182800512
chr4	153693700	153694700	-0.21405951957054992
chr4	153693800	153694800	3.149683087795382e-05
chr4	153693900	153694900	-0.12343036550152375
chr4	153694000	153695000	0.15206035397444595
chr4	153694100	153695100	0.5007236314503843
chr4	153694200	153695200	0.4418893938014475
chr4	153694300	153695300	0.2849271128795663
chr4	153694400	153695400	0.34603749446876864
chr4	153694500	153695500	0.5731367824534559
chr4	153694600	153695600	0.6872732754021583
chr4	153694700	153695700	1.0819325121969177
chr4	153694800	153695800	1.146502278581263
chr4	153694900	153695900	1.0913951114134663
chr4	153695000	153696000	0.6146141543255694
chr4	153695100	153696100	0.9496592739104268
chr4	153695200	153696200	0.7481813317490409
chr4	153695300	153696300	1.2301061613285142
chr4	153695400	153696400	1.4223926156110591
chr4	153695500	153696500	1.4935628705026318
chr4	153695600	153696600	1.2696800815785332
chr4	153695700	153696700	0.8590218804128232
chr4	153695800	153696800	0.3042787688664007
chr4	153695900	153696900	0.6127088132558481
chr4	153696000	153697000	0.7663424225847647
chr4	153696100	153697100	0.18347440377613
chr4	153696200	153697200	0.24450182929862802
chr4	153696300	153697300	-0.4866757380519622
chr4	153696400	153697400	-0.08129846533191076
chr4	153696500	153697500	-0.208634408941156
chr4	153696600	153697600	0.2643607504400143
chr4	153696700	153697700	0.5087238849760282
chr4	153696800	153697800	0.995882943167752
chr4	153696900	153697900	0.8706288139800943
chr4	153697000	153698000	0.7601339172517572
chr4	153697100	153698100	1.0282774671234929
chr4	153697200	153698200	1.2358116675504098
chr4	153697300	153698300	2.207334609182135
chr4	153697400	153698400	1.4084184125657853
chr4	153697500	153698500	0.5658546240392611
chr4	153697600	153698600	0.22418908800899331
chr4	153697700	153698700	0.08678558712140527
chr4	153697800	153698800	0.3461140102706913
chr4	153697900	153698900	-0.054359122484644806
chr4	153698000	153699000	-0.2323549895014109
chr4	153698100	153699100	-0.5056098367625615
chr4	153698200	153699200	-0.5565260408922128
chr4	153698300	153699300	-0.49125942215560103
chr4	153698400	153699400	-0.2387183681804617
chr4	153698500	153699500	0.43290659774285467
chr4	153698600	153699600	0.5543113427138595
chr4	153698700	153699700	1.102389417400995
chr4	153698800	153699800	0.8619626921129213
chr4	153698900	153699900	1.34212319100988
chr4	153699000	153700000	1.6214685611612423
chr4	153699100	153700100	1.9495059686963767
chr4	153699200	153700200	1.7265269639826624
chr4	153699300	153700300	1.5087435137029253
chr4	153699400	153700400	1.1439617136946714
chr4	153699500	153700500	1.0226388905874897
chr4	153699600	153700600	1.0588429836486044
chr4	153699700	153700700	0.8071333714497095
chr4	153699800	153700800	1.1670798149112138
chr4	153699900	153700900	0.939113792440827
chr4	153700000	153701000	0.9012096661885235
chr4	153700100	153701100	0.8943544746933612
chr4	153700200	153701200	1.1614902428020082
chr4	153700300	153701300	0.9917835553037082
chr4	153700400	153701400	1.0668596023176806
chr4	153700500	153701500	0.8930375625549974
chr4	153700600	153701600	0.6035961788572526
chr4	153700700	153701700	0.3958604214789184
chr4	153700800	153701800	0.22185338722141126
chr4	153700900	153701900	0.4377366925606725
chr4	153701000	153702000	0.3022166980993163
chr4	153701100	153702100	0.9703889141925742
chr4	153701200	153702200	0.7800414405706796
chr4	153701300	153702300	1.2339802017771928
chr4	153701400	153702400	1.2145080142777536
chr4	153701500	153702500	1.8688710029717959
chr4	153701600	153702600	2.1206213906455647
chr4	153701700	153702700	2.5932457621347766
chr4	153701800	153702800	2.767481146913252
chr4	153701900	153702900	2.7510595034348544
chr4	153702000	153703000	2.7323756270342128
chr4	153702100	153703100	2.4807183463673748
chr4	153702200	153703200	2.594560615914548
chr4	153702300	153703300	1.932735996790958
chr4	153702400	153703400	1.5236174386573438
chr4	153702500	153703500	1.1271007997467164
chr4	153702600	153703600	1.8291738553972576
chr4	153702700	153703700	1.818288469200956
chr4	153702800	153703800	1.7471526723169832
chr4	153702900	153703900	2.2768807120067747
chr4	153703000	153704000	2.154640875145354
chr4	153703100	153704100	2.2522701032281542
chr4	153703200	153704200	2.111988331031816
chr4	153703300	153704300	2.633794640552832
chr4	153703400	153704400	2.9021588135034717
chr4	153703500	153704500	2.547276245215946
chr4	153703600	153704600	1.5065836377519308
chr4	153703700	153704700	1.9276016571402768
chr4	153703800	153704800	2.0821543200378096
chr4	153703900	153704900	1.906884415192368
chr4	153704000	153705000	2.134581419439732
chr4	153704100	153705100	1.7956246179225497
chr4	153704200	153705200	2.7475984214016007
chr4	153704300	153705300	2.7806990634243203
chr4	153704400	153705400	3.0157933747272847
chr4	153704500	153705500	3.304973235590852
chr4	153704600	153705600	3.544223330289403
chr4	153704700	153705700	3.0886380754708544
chr4	153704800	153705800	3.2069654989130854
chr4	153704900	153705900	2.893999011893615
chr4	153705000	153706000	3.327179003507629
chr4	153705100	153706100	3.0381117813767973
chr4	153705200	153706200	2.453219220061235
chr4	153705300	153706300	2.032874385880799
chr4	153705400	153706400	2.128313732790319
chr4	153705500	153706500	2.4408829764828868
chr4	153705600	153706600	2.4489514743164045
chr4	153705700	153706700	2.4198368050786345
chr4	153705800	153706800	1.758304149209957
chr4	153705900	153706900	1.9884403757244282
chr4	153706000	153707000	1.2289568704045868
chr4	153706100	153707100	1.8849185614313928
chr4	153706200	153707200	1.4618423524493291
chr4	153706300	153707300	1.7280994391828817
chr4	153706400	153707400	1.7919940482761991
chr4	153706500	153707500	1.1454708116303642
chr4	153706600	153707600	1.295923897353896
chr4	153706700	153707700	1.3128761447864044
chr4	153706800	153707800	2.215655127715041
chr4	153706900	153707900	2.0989231082722863
chr4	153707000	153708000	2.388540617307968
chr4	153707100	153708100	2.153296311755395
chr4	153707200	153708200	2.674478903010239
chr4	153707300	153708300	2.662203455474592
chr4	153707400	153708400	2.4355260050772176
chr4	153707500	153708500	2.7528834552390373
chr4	153707600	153708600	2.9296856919384884
chr4	153707700	153708700	2.6816410229864283
chr4	153707800	153708800	2.18157546124136
chr4	153707900	153708900	2.267194221847515
chr4	153708000	153709000	2.136414611588315
chr4	153708100	153709100	1.7315072986443505
chr4	153708200	153709200	1.6832741705470669
chr4	153708300	153709300	1.9768096600681424
chr4	153708400	153709400	2.2722004514010554
chr4	153708500	153709500	2.4658603126037852
chr4	153708600	153709600	2.5807010616319985
chr4	153708700	153709700	2.4679928016898653
chr4	153708800	153709800	2.262724958029528
chr4	153708900	153709900	2.504324322264858
chr4	153709000	153710000	2.7421219615308905
chr4	153709100	153710100	3.0911005630108024
chr4	153709200	153710200	2.8987905377941225
chr4	153709300	153710300	2.3624014920682828
chr4	153709400	153710400	1.9740933022192189
chr4	153709500	153710500	2.1934171734217114
chr4	153709600	153710600	1.5669881829782892
chr4	153709700	153710700	1.886863526288288
chr4	153709800	153710800	1.7406159443249598
chr4	153709900	153710900	0.8201119132942211
chr4	153710000	153711000	0.3844258381753677
chr4	153710100	153711100	0.2262600748214533
chr4	153710200	153711200	0.500269661675784
chr4	153710300	153711300	0.41089365407221495
chr4	153710400	153711400	0.206886645726965
chr4	153710500	153711500	-0.16030887828211415
chr4	153710600	153711600	0.2503081062647061
chr4	153710700	153711700	-0.2329052665063649
chr4	153710800	153711800	-0.026503040428399374
chr4	153710900	153711900	0.12447284040901248
chr4	153711000	153712000	0.3405037201244518
chr4	153711100	153712100	0.25933462292275183
chr4	153711200	153712200	-0.07619698970668605
chr4	153711300	153712300	-0.04543437824533863
chr4	153711400	153712400	0.2344682671151405
chr4	153711500	153712500	-0.2330409276554522
chr4	153711600	153712600	-1.2915374208550685
chr4	153711700	153712700	-0.16215419103234746
chr4	153711800	153712800	0.1575946130596146
chr4	153711900	153712900	0.676732638635189
chr4	153712000	153713000	0.6516646102344968
chr4	153712100	153713100	0.9962128128263495
chr4	153712300	153713300	1.2816802332476884
chr4	153712900	153713900	2.047001104177525
chr4	153713000	153714000	2.264348250010593
chr4	153713100	153714100	2.240739704284962
chr4	153713200	153714200	2.4967639446040018
chr4	153713300	153714300	2.3491527636510283
chr4	153713400	153714400	2.5605617166833152
chr4	153713500	153714500	2.223442735273856
chr4	153713600	153714600	2.2976070404915427
chr4	153713700	153714700	2.6501972115181416
chr4	153713800	153714800	3.02146192181633
chr4	153713900	153714900	3.1760924755727657
chr4	153714000	153715000	3.486584112632798
chr4	153714100	153715100	3.2782250722909616
chr4	153714200	153715200	2.702672517512061
chr4	153714300	153715300	3.2808869521073523
chr4	153714400	153715400	3.462285626850924
chr4	153714500	153715500	3.290635750847865
chr4	153714600	153715600	2.4928228911139216
chr4	153714700	153715700	2.2996618658713586
chr4	153714800	153715800	1.8952052828889998
chr4	153714900	153715900	2.2086781147684365
chr4	153715000	153716000	1.9609069107225734
chr4	153716100	153717100	0.9636571970177662
chr4	153716200	153717200	0.9366536691573892
chr4	153716300	153717300	1.003969448317283
chr4	153716400	153717400	0.8319092503904413
chr4	153716500	153717500	1.1647793431582396
chr4	153716600	153717600	1.747512476259954
chr4	153716700	153717700	2.4365308952134748
chr4	153716800	153717800	2.465302248410647
chr4	153716900	153717900	2.744032452539775
chr4	153717000	153718000	2.5682513404394616
chr4	153717100	153718100	2.5311754515702924
chr4	153717200	153718200	3.0850377453970714
chr4	153718300	153719300	3.1920923938385157
chr4	153718400	153719400	3.1030825780721347
chr4	153718500	153719500	3.096984033095515
chr4	153718600	153719600	3.0928121364952217
chr4	153718700	153719700	2.62504046725972
chr4	153718800	153719800	1.911724390643118
chr4	153719700	153720700	2.847406067977708
chr4	153719800	153720800	2.682576439185401
chr4	153719900	153720900	2.8337013839080054
chr4	153720000	153721000	2.84025189035129
chr4	153720100	153721100	2.4913193002257548
chr4	153720200	153721200	2.5783423721797143
chr4	153720300	153721300	1.8947363731549365
chr4	153720400	153721400	2.017968120775365
chr4	153720500	153721500	1.768341336210563
chr4	153720600	153721600	1.6939136525827077
chr4	153720700	153721700	1.4303738333474838
chr4	153720800	153721800	2.0131070291415143
chr4	153720900	153721900	2.1433306705206303
chr4	153721000	153722000	2.5992765468906853
chr4	153721100	153722100	2.9927677981757794
chr4	153721200	153722200	2.8010313551804544
chr4	153721300	153722300	3.414327872268289
chr4	153721400	153722400	3.71816099492996
chr4	153721500	153722500	3.90439602774069
chr4	153721600	153722600	3.3396405254951578
chr4	153721700	153722700	3.1486765115456463
chr4	153721800	153722800	2.588274935385744
chr4	153721900	153722900	2.1172826324786507
chr4	153722000	153723000	1.4332788500774825
chr4	153722100	153723100	1.2656817010404675
chr4	153723000	153724000	0.9963395856223897
chr4	153723100	153724100	1.3363016901051146
chr4	153723200	153724200	1.6282938315295268
chr4	153723300	153724300	1.3763264583767978
chr4	153723400	153724400	1.5598454754488391
chr4	153723500	153724500	1.6425070961671673
chr4	153723600	153724600	1.5034698749597175
chr4	153723700	153724700	1.6941117914907151
chr4	153723800	153724800	1.843650074620264
chr4	153723900	153724900	1.1762073298305675
chr4	153725200	153726200	2.6649309201423885
chr4	153725300	153726300	2.9639486190815725
chr4	153725400	153726400	2.9516643285889637
chr4	153725500	153726500	2.6922314148545934
chr4	153725600	153726600	2.769617005150513
chr4	153725700	153726700	2.78309428466556
chr4	153725800	153726800	3.1193217127614488
chr4	153725900	153726900	3.1736075517655635
chr4	153726000	153727000	3.2371391482075427
chr4	153726100	153727100	2.9074815713412727
chr4	153726200	153727200	2.2548851089357504
chr4	153726300	153727300	2.435828572251108
chr4	153726400	153727400	2.1635582679349943
chr4	153726500	153727500	2.010775090560815
chr4	153726600	153727600	1.4383823037249448
chr4	153726700	153727700	0.7967471663247253
chr4	153726800	153727800	0.06302167557099843
chr4	153726900	153727900	0.1106030260324783
chr4	153727000	153728000	-0.30032241501174656
chr4	153727100	153728100	-0.004916100208289512
chr4	153727200	153728200	0.5207535927968098
chr4	153727300	153728300	-0.3893091623776983
chr4	153727400	153728400	-0.4494522930206029
chr4	153727500	153728500	-0.4684770948313554
chr4	153727600	153728600	0.1788088322302998
chr4	153727700	153728700	0.9980827400614358
chr4	153727800	153728800	1.3753085957359734
chr4	153727900	153728900	1.2982469611567355
chr4	153728000	153729000	2.170902508244865
chr4	153728100	153729100	2.3013768555937832
chr4	153728200	153729200	1.9188427300094109
chr4	153728300	153729300	2.6947160923820683
chr4	153728400	153729400	3.2879660860492037
chr4	153728500	153729500	3.2388880837457457
chr4	153728600	153729600	2.75595943604852
chr4	153728700	153729700	2.964802859391393
chr4	153728800	153729800	3.2097403508415634
chr4	153728900	153729900	3.3097364176957584
chr4	153729000	153730000	2.83417258283359
chr4	153729100	153730100	2.2603306973556445
chr4	153729200	153730200	2.838659079685716
chr4	153729300	153730300	2.437095652773116
chr4	153729400	153730400	1.9288969000727711
chr4	153729500	153730500	1.3378973041419109
chr4	153729600	153730600	1.5422452945820335
chr4	153729700	153730700	1.2761368238112274
chr4	153729800	153730800	1.5124425892074418
chr4	153729900	153730900	1.7266696276731759
chr4	153730000	153731000	1.6637552893628056
chr4	153730100	153731100	1.802402814000008
chr4	153730200	153731200	1.5769615973335862
chr4	153730300	153731300	1.1904827474879764
chr4	153730400	153731400	1.1911634929444772
chr4	153730500	153731500	2.138562357803961
chr4	153730600	153731600	2.22113212428981
chr4	153730700	153731700	2.711030089120945
chr4	153730800	153731800	2.365246141843888
chr4	153730900	153731900	2.3179115733037423
chr4	153731000	153732000	2.3009340786432775
chr4	153731100	153732100	1.906596261430904
chr4	153731200	153732200	2.6248873615369366
chr4	153731300	153732300	3.2254263596012462
chr4	153731400	153732400	3.1833805910986617
chr4	153731500	153732500	2.417180184287833
chr4	153731600	153732600	2.126264226022333
chr4	153731700	153732700	1.3020949318238526
chr4	153731800	153732800	1.168567772059924
chr4	153731900	153732900	0.8837803772508677
chr4	153732000	153733000	0.9634604237752036
chr4	153732100	153733100	1.337848413290134
chr4	153732200	153733200	0.909753966356182
chr4	153732300	153733300	0.6116328380612281
chr4	153732400	153733400	0.20668848457072286
chr4	153732500	153733500	0.1414969641950952
chr4	153732600	153733600	0.06184207920200398
chr4	153732700	153733700	0.05700832918035004
chr4	153732800	153733800	0.09231277733239382
chr4	153732900	153733900	-0.0037297634676168494
chr4	153733000	153734000	-0.08963203942635686
chr4	153733100	153734100	0.16327356726358436
chr4	153733200	153734200	-0.3095060539913608
chr4	153733300	153734300	-0.6188409512556141
chr4	153733400	153734400	0.26572916501610283
chr4	153733500	153734500	1.1354005135573455
chr4	153733600	153734600	0.8636656162005729
chr4	153735300	153736300	1.5436588971720873
chr4	153735400	153736400	1.8664966642055825
chr4	153735500	153736500	2.3411758931184066
chr4	153735600	153736600	2.47474875444306
chr4	153735700	153736700	2.5750523686543727
chr4	153735800	153736800	1.5081219407608195
chr4	153735900	153736900	2.219440169626212
chr4	153736000	153737000	2.0812312144252343
chr4	153736100	153737100	2.2080413817302635
chr4	153736200	153737200	2.00132127996371
chr4	153736300	153737300	1.5517626100192885
chr4	153736400	153737400	1.3367627372932145
chr4	153736500	153737500	0.9025557084637172
chr4	153736600	153737600	1.2605558917160509
chr4	153736700	153737700	0.7035553261600668
chr4	153737200	153738200	1.0932684369468872
chr4	153737300	153738300	1.64453295707549
chr4	153738400	153739400	2.5770586362344585
chr4	153738500	153739500	2.7028049092087527
chr4	153738600	153739600	3.1011582020540214
chr4	153738700	153739700	2.557308673956994
chr4	153738800	153739800	2.8111251609807315
chr4	153738900	153739900	2.969579087726787
chr4	153739000	153740000	3.018890639380941
chr4	153739100	153740100	2.4413638016527845
chr4	153739200	153740200	2.2985554484685244
chr4	153739300	153740300	2.3126759206815977
chr4	153739400	153740400	2.349113539951849
chr4	153739500	153740500	1.6664380027750476
chr4	153739600	153740600	1.4391251854278282
chr4	153739700	153740700	1.7392062377147937
chr4	153739800	153740800	1.0355066431188549
chr4	153739900	153740900	1.0358142139985846
chr4	153740000	153741000	0.8498849731678897
chr4	153740100	153741100	1.1008851389925849
chr4	153740200	153741200	1.3936866354626796
chr4	153740300	153741300	2.0993207153534366
chr4	153740400	153741400	1.8164918609777687
chr4	153740500	153741500	1.5837175703755706
chr4	153740600	153741600	1.5189226935386475
chr4	153740700	153741700	1.4648661323771799
chr4	153740800	153741800	1.9344236527469945
chr4	153740900	153741900	2.038997750424522
chr4	153741000	153742000	2.322644832891492
chr4	153741100	153742100	2.3207711273155205
chr4	153741200	153742200	1.9486249393188688
chr4	153742300	153743300	0.60714554242715
chr4	153742400	153743400	1.0392276261595093
chr4	153742500	153743500	0.6536065641699884
chr4	153742600	153743600	0.11466608433745308
chr4	153742700	153743700	-0.13654938786965432
chr4	153742800	153743800	1.2606906218259146
chr4	153742900	153743900	0.9462647081420102
chr4	153743000	153744000	1.539594288640596
chr4	153743100	153744100	0.7508668460790602
chr4	153743200	153744200	0.9823923460700672
chr4	153743300	153744300	1.2977096398929409
chr4	153743400	153744400	1.6196347743056332
chr4	153743500	153744500	1.8511590204014663
chr4	153743600	153744600	2.0574572520179704
chr4	153743700	153744700	2.869791384530032
chr4	153743800	153744800	2.0327860087895533
chr4	153743900	153744900	2.4429371168056737
chr4	153744000	153745000	2.1555759207125633
chr4	153744100	153745100	2.9764791028218722
chr4	153744200	153745200	2.6519758221480547
chr4	153744300	153745300	2.368277041946855
chr4	153744400	153745400	1.803221034425783
chr4	153744500	153745500	2.0493857825904898
chr4	153744600	153745600	2.2691904673443597
chr4	153744700	153745700	2.3187311662509225
chr4	153744800	153745800	2.830164630230981
chr4	153744900	153745900	2.4564659065225563
chr4	153745000	153746000	2.452952550873701
chr4	153745100	153746100	2.270419061457791
chr4	153745200	153746200	2.3978689753089126
chr4	153745300	153746300	2.414332762114901
chr4	153745400	153746400	2.5921316919844832
chr4	153745500	153746500	2.373711418948731
chr4	153745600	153746600	2.7489541793272205
chr4	153745700	153746700	2.094246660605648
chr4	153745800	153746800	1.7779966936148206
chr4	153745900	153746900	1.8313803029053672
chr4	153746000	153747000	1.7366931881357484
chr4	153747600	153748600	-0.21606344849901893
chr4	153747700	153748700	0.5521584102372618
chr4	153747800	153748800	0.6468901561492781
chr4	153747900	153748900	0.7348631411669143
chr4	153748000	153749000	0.7181376754588594
chr4	153748100	153749100	0.7421651222161436
chr4	153748200	153749200	0.6483118555026407
chr4	153748300	153749300	0.4377019207209035
chr4	153748400	153749400	0.2163788688819172
chr4	153748500	153749500	0.18460777910553305
chr4	153749000	153750000	1.3489413202378755
chr4	153749100	153750100	2.2655291551851167
chr4	153749200	153750200	2.6693691331267444
chr4	153749300	153750300	2.9764149995202605
chr4	153749400	153750400	2.947233417707744
chr4	153749500	153750500	2.4967584437822365
chr4	153749600	153750600	2.557679158339872
chr4	153749700	153750700	2.0380587516340296
chr4	153749800	153750800	2.075059382000488
chr4	153749900	153750900	2.292837279701274
chr4	153750000	153751000	1.9856502482926004
chr4	153750100	153751100	1.131419813743711
chr4	153750200	153751200	0.5526305732168518
chr4	153750600	153751600	1.9174010675290216
chr4	153750700	153751700	2.3588316967757206
chr4	153750800	153751800	2.7113006083824054
chr4	153750900	153751900	2.6751862476382087
chr4	153751000	153752000	1.9722261404106278
chr4	153751100	153752100	2.26068621947418
chr4	153751200	153752200	2.0031443337976023
chr4	153751300	153752300	1.8948233666276597
chr4	153751400	153752400	1.4075391096881178
chr4	153751500	153752500	1.4535660763752845
chr4	153751600	153752600	1.2386859952226001
chr4	153751700	153752700	0.9194299265913679
chr4	153751800	153752800	0.4348795396834032
chr4	153751900	153752900	0.6950631355880034
chr4	153752000	153753000	1.4071413969335178
chr4	153752100	153753100	1.2917748028440987
chr4	153752200	153753200	1.7596072951594206
chr4	153752300	153753300	2.2564735385706074
chr4	153752400	153753400	2.0277559877960747
chr4	153752500	153753500	2.3588896115764424
chr4	153752600	153753600	2.678242373221696
chr4	153752700	153753700	2.8508267423846663
chr4	153752800	153753800	3.015346452054037
chr4	153752900	153753900	2.7918601540275145
chr4	153754200	153755200	1.186422552482383
chr4	153754300	153755300	1.6655643049390114
chr4	153754400	153755400	1.2540325681946465
chr4	153755700	153756700	1.3337943473943017
chr4	153755800	153756800	1.5307073104331168
chr4	153755900	153756900	1.27197046483979
chr4	153756000	153757000	0.8686796447337995
chr4	153756100	153757100	1.0721921949700148
chr4	153756200	153757200	0.9767866074900652
chr4	153756300	153757300	1.2735033201255208
chr4	153756400	153757400	1.4446199243114362
chr4	153756500	153757500	2.005383066882175
chr4	153756600	153757600	2.5230648222948657
chr4	153756700	153757700	2.8191680547140896
chr4	153756800	153757800	2.3957217108755966
chr4	153756900	153757900	2.6519754674142058
chr4	153757000	153758000	2.7985221059332956
chr4	153757100	153758100	2.472119599490428
chr4	153757200	153758200	2.4905164294783915
chr4	153757300	153758300	2.738621602671995
chr4	153757400	153758400	2.946446858547628
chr4	153757500	153758500	2.5929833583968054
chr4	153757600	153758600	2.6451028336616726
chr4	153757700	153758700	2.198629947100344
chr4	153757800	153758800	2.8923082659992896
chr4	153757900	153758900	3.0633205422866334
chr4	153758000	153759000	2.8143624515420207
chr4	153758100	153759100	3.0285691010415534
chr4	153758200	153759200	2.901356752701996
chr4	153758300	153759300	2.7259797556590057
chr4	153758400	153759400	2.754859457499041
chr4	153758500	153759500	2.7273077414898586
chr4	153760300	153761300	0.40434673308097996
chr4	153760400	153761400	0.2018203947926297
chr4	153760500	153761500	0.1681536267179682
chr4	153760600	153761600	0.14641584371314062
chr4	153760700	153761700	0.1064084426183186
chr4	153760800	153761800	0.09549058118081206
chr4	153760900	153761900	0.12140383066733915
chr4	153763300	153764300	2.4770783882674046
chr4	153763400	153764400	2.698471798210603
chr4	153763500	153764500	2.456743342060656
chr4	153763600	153764600	2.2794916362676307
chr4	153763700	153764700	2.3131319791863882
chr4	153763800	153764800	2.5021023005089886
chr4	153763900	153764900	2.4039653965770733
chr4	153764000	153765000	1.9701637508921992
chr4	153764100	153765100	1.9455648726026933
chr4	153764200	153765200	2.0803599399703723
chr4	153764300	153765300	1.5311500482391998
chr4	153764400	153765400	1.3915124864927146
chr4	153764500	153765500	1.7401539160119728
chr4	153764600	153765600	1.296271386300286
chr4	153764700	153765700	1.517208292945816
chr4	153764800	153765800	0.908639681892518
chr4	153764900	153765900	1.2714433728473384
chr4	153765000	153766000	0.6215384196113943
chr4	153765100	153766100	0.4351409327662331
chr4	153765200	153766200	-0.7583337494186484
chr4	153765300	153766300	-0.8621957830041972
chr4	153765400	153766400	-1.1862650671747696
chr4	153765500	153766500	-1.1245611947174796
chr4	153765600	153766600	-0.5407170903390466
chr4	153765700	153766700	-0.7836674282095513
chr4	153765800	153766800	-0.3487811642002194
chr4	153765900	153766900	-0.9252129165253732
chr4	153766000	153767000	-0.6386832726889068
chr4	153766100	153767100	-1.1094935460819957
chr4	153766200	153767200	-0.2469481002609868
chr4	153766300	153767300	0.2278185670180043
chr4	153766400	153767400	0.28153473168075305
chr4	153766500	153767500	0.03871056429400285
chr4	153766600	153767600	-0.003396602971385191
chr4	153766700	153767700	0.28321822474232
chr4	153766800	153767800	0.3465507646405724
chr4	153766900	153767900	0.4841037617984292
chr4	153767000	153768000	0.7400475129268113
chr4	153768100	153769100	1.961409415658124
chr4	153768200	153769200	2.044120888529939
chr4	153768300	153769300	1.897179575041792
chr4	153768400	153769400	1.5259833502756397
chr4	153768500	153769500	1.7367850830310019
chr4	153768600	153769600	1.8985322028478189
chr4	153768700	153769700	2.041899121974442
chr4	153768800	153769800	1.3938989893057228
chr4	153768900	153769900	1.1931269125170816
chr4	153769000	153770000	1.0160583815277866
chr4	153769100	153770100	0.9029494983850388
chr4	153769200	153770200	0.7485131421065974
chr4	153769300	153770300	0.4026041021981372
chr4	153769400	153770400	0.6050290882807321
chr4	153769500	153770500	0.2166728321521443
chr4	153769600	153770600	0.2418620092770075
chr4	153769700	153770700	0.4108382886721876
chr4	153769800	153770800	0.6867571077036234
chr4	153769900	153770900	0.5206373353315921
chr4	153771100	153772100	1.3242754043914098
chr4	153771200	153772200	1.0795167408619026
chr4	153771300	153772300	1.2583654308132148
chr4	153772500	153773500	2.111566716247056
chr4	153772600	153773600	2.246216631514163
chr4	153772700	153773700	2.5472125538923165
chr4	153772800	153773800	2.5329116593408574
chr4	153772900	153773900	2.212943569647208
chr4	153773000	153774000	2.4843928467696808
chr4	153773100	153774100	2.7865858990746726
chr4	153773200	153774200	2.71549595692302
chr4	153773300	153774300	2.1396762468515167
chr4	153773400	153774400	1.6960415219569531
chr4	153773500	153774500	1.4613815804049786
chr4	153773600	153774600	1.6389921639478398
chr4	153773700	153774700	1.677930883221206
chr4	153773800	153774800	1.8749603061532152
chr4	153773900	153774900	1.5870353225474552
chr4	153774000	153775000	1.1578682627769057
chr4	153774100	153775100	-0.2609726591897569
chr4	153774200	153775200	-0.19676864560259014
chr4	153774300	153775300	0.24436546451853355
chr4	153774400	153775400	0.4225189438834442
chr4	153774500	153775500	0.452559166775147
chr4	153774600	153775600	0.0772836879847556
chr4	153774700	153775700	0.1715210335031095
chr4	153774800	153775800	0.2252959292999352
chr4	153774900	153775900	0.5922303991099724
chr4	153775000	153776000	0.7486742052472148
chr4	153775100	153776100	1.8815228754454767
chr4	153775200	153776200	1.6543200745176962
chr4	153775300	153776300	1.414051037967333
chr4	153775400	153776400	0.80961533312476
chr4	153775500	153776500	1.3510620521499117
chr4	153775600	153776600	1.8740716618116136
chr4	153775700	153776700	1.7917499492521178
chr4	153775800	153776800	1.5740502472248017
chr4	153775900	153776900	1.514536193032184
chr4	153776000	153777000	1.0897651633226308
chr4	153776100	153777100	1.2012473275766589
chr4	153776200	153777200	1.4685307712438729
chr4	153776300	153777300	0.8327753420838434
chr4	153776400	153777400	1.2812522257779464
chr4	153776500	153777500	0.7255304299266662
chr4	153776600	153777600	0.4052116561054195
chr4	153776700	153777700	0.2485798109703135
chr4	153776800	153777800	-0.29058044653123105
chr4	153776900	153777900	0.1722314363887003
chr4	153777000	153778000	0.528512051847097
chr4	153777100	153778100	0.338352391021956
chr4	153777200	153778200	0.1541833198690559
chr4	153777300	153778300	1.0730906129847078
chr4	153777400	153778400	1.3643174531416653
chr4	153777500	153778500	1.2716858669384532
chr4	153777600	153778600	0.6628867467171711
chr4	153777700	153778700	0.4862464706212022
chr4	153777800	153778800	0.5305068850152598
chr4	153777900	153778900	0.2409929976910329
chr4	153778000	153779000	-0.04764386061325765
chr4	153778100	153779100	-0.17340727106768244
chr4	153778200	153779200	-0.07826605175094511
chr4	153778300	153779300	-0.540955325376883
chr4	153778400	153779400	-1.032807307424596
chr4	153778500	153779500	-0.26161915882136755
chr4	153778600	153779600	0.24766990162513386
chr4	153778700	153779700	-0.12589401393988922
chr4	153778800	153779800	0.7546945211590267
chr4	153778900	153779900	0.4611807068910556
chr4	153779000	153780000	0.9656541473521502
chr4	153779100	153780100	0.5077676398445194
chr4	153779200	153780200	0.35544880910390997
chr4	153779300	153780300	0.4895554518014586
chr4	153779400	153780400	0.5554594601234691
chr4	153779500	153780500	-0.180092243243955
chr4	153779600	153780600	0.4049904120880316
chr4	153779700	153780700	1.090248756763834
chr4	153779800	153780800	0.814658606310348
chr4	153779900	153780900	1.1658198924211125
chr4	153780000	153781000	0.6562359007118014
chr4	153780100	153781100	1.5717999670538318
chr4	153780200	153781200	1.5309971373903206
chr4	153780300	153781300	0.6206748807010359
chr4	153780400	153781400	0.4348848044868048
chr4	153780500	153781500	1.137315633626813
chr4	153780600	153781600	1.4758903343810643
chr4	153780700	153781700	1.8429342570441407
chr4	153780800	153781800	2.383750052242487
chr4	153780900	153781900	2.063848600203869
chr4	153781000	153782000	2.428803894506529
chr4	153781100	153782100	2.258702146820592
chr4	153781200	153782200	2.772919426631529
chr4	153781300	153782300	3.868543217393004
chr4	153781400	153782400	4.302581410321444
chr4	153781500	153782500	3.927178107889531
chr4	153781600	153782600	3.1560812081671803
chr4	153781700	153782700	2.734850929364347
chr4	153781800	153782800	1.9504180019617696
chr4	153781900	153782900	2.095623808005571
chr4	153782000	153783000	2.092607165130598
chr4	153782100	153783100	2.7512518905611203
chr4	153782200	153783200	3.023603785690295
chr4	153782300	153783300	2.6379061934086963
chr4	153782400	153783400	2.3923425397036704
chr4	153782500	153783500	2.5490015313347247
chr4	153782600	153783600	2.1332891892097785
chr4	153782700	153783700	1.9804303979154536
chr4	153782800	153783800	2.352061404581604
chr4	153782900	153783900	2.2391079453896645
chr4	153783000	153784000	2.29790170172524
chr4	153783100	153784100	1.4462328217725902
chr4	153783200	153784200	0.7860391593602961
chr4	153783300	153784300	0.6631811790401129
chr4	153783400	153784400	0.777166399275994
chr4	153783500	153784500	0.3535625163444921
chr4	153783600	153784600	1.3166913336658803
chr4	153783700	153784700	1.3414686910284834
chr4	153783800	153784800	1.0502361797959687
chr4	153783900	153784900	1.2065350550949114
chr4	153784000	153785000	1.8346911393443253
chr4	153784100	153785100	1.8725793508544688
chr4	153784200	153785200	1.8500992534629928
chr4	153784300	153785300	1.5390478202166264
chr4	153784400	153785400	1.4956243824163238
chr4	153784500	153785500	1.488365384938789
chr4	153785600	153786600	0.5955273546677354
chr4	153785700	153786700	1.148406269706285
chr4	153785800	153786800	1.332048870975118
chr4	153785900	153786900	1.1140670024524597
chr4	153786000	153787000	0.8817793020562892
chr4	153786100	153787100	0.9681580612846696
chr4	153786200	153787200	1.0749869558848546
chr4	153786300	153787300	0.6514852068160473
chr4	153786400	153787400	0.3005696502036859
chr4	153786500	153787500	0.8932803583116861
chr4	153786600	153787600	0.9411177481255666
chr4	153788100	153789100	2.3627474538271875
chr4	153788200	153789200	3.237807355677216
chr4	153788300	153789300	3.9598460969869973
chr4	153788400	153789400	4.21879772176351
chr4	153788500	153789500	4.767303528375853
chr4	153788600	153789600	4.898264702281253
chr4	153788700	153789700	5.196239921308608
chr4	153788800	153789800	5.066659023408233
chr4	153788900	153789900	5.001196131445749
chr4	153789000	153790000	3.9304642487285872
chr4	153789100	153790100	4.210354356785978
chr4	153789200	153790200	3.8866111805315118
chr4	153789300	153790300	3.682334291424958
chr4	153789400	153790400	3.327002378274111
chr4	153789500	153790500	2.701004144603312
chr4	153789600	153790600	2.3700670109548536
chr4	153789700	153790700	2.033265938221548
chr4	153789800	153790800	1.935678315954896
chr4	153789900	153790900	0.671946141849773
chr4	153790600	153791600	2.9698872570119867
chr4	153790700	153791700	3.5184881921616884
chr4	153790800	153791800	3.2259973384366587
chr4	153790900	153791900	4.019065360970443
chr4	153791000	153792000	3.6662044843334534
chr4	153791100	153792100	3.90148595095162
chr4	153791200	153792200	3.1033384613643684
chr4	153791300	153792300	2.2214265622720064
chr4	153791400	153792400	2.4271398528964503
chr4	153791500	153792500	3.1606826476304555
chr4	153791600	153792600	3.083301269823308
chr4	153791700	153792700	3.1620934564324576
chr4	153791800	153792800	4.054380678031717
chr4	153791900	153792900	3.711894157348581
chr4	153792000	153793000	4.321627182429076
chr4	153792100	153793100	3.9874072745070315
chr4	153792200	153793200	4.788953662262268
chr4	153792300	153793300	5.040078869382069
chr4	153792400	153793400	4.492217630590995
chr4	153792500	153793500	3.9026124702086933
chr4	153792600	153793600	3.5693127834682308
chr4	153792700	153793700	2.9295124182660217
chr4	153792800	153793800	2.585460912775188
chr4	153792900	153793900	2.987343301064416
chr4	153793000	153794000	2.594463227388821
chr4	153793100	153794100	2.1252823236959903
chr4	153793200	153794200	1.9171829934931632
chr4	153793300	153794300	1.632106339557892
chr4	153793400	153794400	2.2829480294488893
chr4	153793500	153794500	2.48540552123996
chr4	153793600	153794600	2.5786429223688168
chr4	153793700	153794700	2.9830596016702766
chr4	153793800	153794800	2.8057573805376017
chr4	153793900	153794900	2.142269089091062
chr4	153794000	153795000	1.573469883313619
chr4	153794100	153795100	1.9780390910050616
chr4	153794200	153795200	1.5609571276689485
chr4	153794300	153795300	1.8688321573708155
chr4	153794400	153795400	1.3836453152263597
chr4	153794500	153795500	1.3460209928865885
chr4	153794600	153795600	0.8463717569628413
chr4	153794700	153795700	0.7836554279544001
chr4	153794800	153795800	1.0460635396130733
chr4	153794900	153795900	0.966778227403366
chr4	153795000	153796000	1.5157175909124385
chr4	153795100	153796100	1.6064149937890535
chr4	153795200	153796200	2.046863433198394
chr4	153795300	153796300	1.6748431294593131
chr4	153795400	153796400	1.6595941428506449
chr4	153795500	153796500	1.0924392814956223
chr4	153795600	153796600	1.3521724926654124
chr4	153795700	153796700	1.2274753445879047
chr4	153795800	153796800	1.061080367562532
chr4	153795900	153796900	1.2006529748537431
chr4	153796000	153797000	1.0340843500699926
chr4	153796100	153797100	0.5425835449077079
chr4	153796200	153797200	0.22285257442485049
chr4	153796300	153797300	0.2846447612321361
chr4	153796400	153797400	0.3412939834499273
chr4	153796500	153797500	0.2879410745873061
chr4	153796600	153797600	0.5001781456593674
chr4	153796700	153797700	0.9987987897307692
chr4	153796800	153797800	1.1612452977135577
chr4	153796900	153797900	1.224401581913137
chr4	153797000	153798000	0.8208757732254738
chr4	153797100	153798100	1.1511526885277703
chr4	153797200	153798200	1.471409093795331
chr4	153797300	153798300	1.5306207353557957
chr4	153797400	153798400	2.00213238694015
chr4	153797500	153798500	2.2311725766949566
chr4	153797600	153798600	2.0952865810731147
chr4	153797700	153798700	1.1851520230983217
chr4	153797800	153798800	1.5981100901338643
chr4	153797900	153798900	1.5896474594370602
chr4	153798000	153799000	1.9787036540708058
chr4	153798100	153799100	1.903290753397033
chr4	153798200	153799200	2.2759476575361712
chr4	153798300	153799300	2.6828981830554883
chr4	153798400	153799400	2.636587979012919
chr4	153798500	153799500	2.3254542173345447
chr4	153798600	153799600	1.8677461233716717
chr4	153798700	153799700	2.2271142266249666
chr4	153798800	153799800	1.8870682040582767
chr4	153798900	153799900	1.8053351389413472
chr4	153799000	153800000	1.9709621279014262
chr4	153799100	153800100	2.2866387798469283
chr4	153799200	153800200	2.095529482850035
chr4	153799300	153800300	1.6726183763358216
chr4	153799400	153800400	1.5138518225781818
chr4	153799500	153800500	1.670814160664831
chr4	153799600	153800600	2.0642427278394218
chr4	153799700	153800700	2.701552110897077
chr4	153799800	153800800	3.2828353620624213
chr4	153799900	153800900	3.4636815841731887
chr4	153800000	153801000	3.7966791301774094
chr4	153800100	153801100	3.8794766563642233
chr4	153800200	153801200	3.5380021381251203
chr4	153800300	153801300	3.44756601113143
chr4	153800400	153801400	3.6983977479502816
chr4	153800500	153801500	3.978796673496368
chr4	153800600	153801600	4.214929698300352
chr4	153800700	153801700	3.7136718480203332
chr4	153800800	153801800	3.3092581131760865
chr4	153800900	153801900	3.6143234503542416
chr4	153801000	153802000	2.587299297444174
chr4	153801100	153802100	2.0811254289690395
chr4	153801200	153802200	2.6398403555203362
chr4	153801300	153802300	2.9953533390990987
chr4	153801400	153802400	2.968730843544037
chr4	153801500	153802500	3.076275305261848
chr4	153801600	153802600	2.55334504309292
chr4	153801700	153802700	2.389567111034997
chr4	153801800	153802800	2.0414572113439697
chr4	153801900	153802900	1.6595166324082602
chr4	153802000	153803000	2.4344261512740553
chr4	153802100	153803100	2.4692803435338755
chr4	153802200	153803200	1.5766075138692606
chr4	153802300	153803300	0.7750540290460249
chr4	153802400	153803400	0.7113896785446264
chr4	153802500	153803500	1.2358788067516204
chr4	153802600	153803600	1.0207465539546912
chr4	153802700	153803700	0.5176345710648548
chr4	153802800	153803800	0.8280957405389475
chr4	153802900	153803900	0.19370940343575965
chr4	153803000	153804000	0.0572865061685485
chr4	153803100	153804100	0.23368831380065114
chr4	153803200	153804200	0.5249066474435636
chr4	153803300	153804300	0.5661354008069316
chr4	153803400	153804400	0.6925909227756629
chr4	153803500	153804500	0.10064816584379588
chr4	153803600	153804600	0.4445348120221581
chr4	153803700	153804700	1.1819141064219316
chr4	153803800	153804800	0.7647341272339818
chr4	153803900	153804900	1.1819091212854922
chr4	153804000	153805000	1.2694955183294718
chr4	153804100	153805100	1.2470330263007043
chr4	153804200	153805200	0.9882022942758848
chr4	153804300	153805300	0.9894547775754716
chr4	153804400	153805400	0.6413988388489897
chr4	153804500	153805500	0.6377050386573934
chr4	153804600	153805600	0.3446299876427181
chr4	153809200	153810200	0.7667744849546311
chr4	153809300	153810300	0.5010637753631912
chr4	153809400	153810400	0.8891520844278172
chr4	153809500	153810500	1.0802979276705336
chr4	153809600	153810600	0.7655876826386071
chr4	153809700	153810700	0.5207767560769789
chr4	153809800	153810800	-0.0074206733063938435
chr4	153809900	153810900	-0.0878684292548654
chr4	153810000	153811000	0.04757535091127906
chr4	153810100	153811100	0.5866215413807193
chr4	153810200	153811200	1.005079978695413
chr4	153810300	153811300	1.4157606020343925
chr4	153810400	153811400	0.9835240168231302
chr4	153810500	153811500	1.7576458437907585
chr4	153810600	153811600	1.5948649904503631
chr4	153810700	153811700	1.6362762300150389
chr4	153810800	153811800	1.6959458303270358
chr4	153810900	153811900	2.3986613687140426
chr4	153811000	153812000	2.182051958846574
chr4	153811100	153812100	1.924504863200384
chr4	153811200	153812200	1.473165636415705
chr4	153811300	153812300	1.3820007802667589
chr4	153811400	153812400	1.4623022226077371
chr4	153811500	153812500	0.6983577392253691
chr4	153814400	153815400	-0.035853893620267134
chr4	153814500	153815500	-0.1156969917902788
chr4	153814600	153815600	-0.08799834542495015
chr4	153814700	153815700	-0.8426551806371585
chr4	153814800	153815800	-1.6196621004758809
chr4	153817300	153818300	0.10621005216854693
chr4	153818700	153819700	0.23221393646018795
chr4	153818800	153819800	0.4484420453982445
chr4	153818900	153819900	0.4229089546312577
chr4	153819000	153820000	0.7399540641451114
chr4	153819300	153820300	0.24224290880621746
chr4	153820100	153821100	-0.14102876197873238
chr4	153820200	153821200	0.667945368892273
chr4	153820300	153821300	1.0499621494953078
chr4	153821500	153822500	1.5652922196589738
chr4	153821600	153822600	1.4704355173138977
chr4	153821700	153822700	1.541211446990049
chr4	153821800	153822800	1.403017811215616
chr4	153821900	153822900	1.9775518097584448
chr4	153822000	153823000	1.7615392831578371
chr4	153822100	153823100	1.4745007433218926
chr4	153822200	153823200	1.3159811895051488
chr4	153822300	153823300	1.7786654218334872
chr4	153822400	153823400	1.5790027216570983
chr4	153822500	153823500	1.9503900025766328
chr4	153822600	153823600	1.990282410637948
chr4	153822700	153823700	1.9581634869401838
chr4	153822800	153823800	1.9032667377972103
chr4	153822900	153823900	1.3213085992899427
chr4	153823000	153824000	1.1848434046513177
chr4	153823100	153824100	1.5752359522015515
chr4	153823200	153824200	1.1634403787330885
chr4	153823300	153824300	0.5208325483122864
chr4	153823400	153824400	0.7734383882988595
chr4	153824200	153825200	-1.052844103418062
chr4	153824300	153825300	-1.286893023492323
chr4	153824400	153825400	-0.7193132297477461
chr4	153824500	153825500	-0.8507005647966426
chr4	153824600	153825600	-0.7418065561725112
chr4	153824700	153825700	-0.7805761515948362
chr4	153824800	153825800	-0.5109869715638382
chr4	153824900	153825900	0.2962983443194922
chr4	153825000	153826000	-0.11383577423212037
chr4	153825100	153826100	-6.762523890359752e-05
chr4	153827400	153828400	0.27994300052139004
chr4	153827500	153828500	0.6152358026192615
chr4	153827600	153828600	0.4746332931128862
chr4	153827700	153828700	0.4975900125395543
chr4	153827800	153828800	0.4591593234910877
chr4	153827900	153828900	1.2169003455836025
chr4	153828000	153829000	1.4425068071342033
chr4	153828100	153829100	2.1950516128097664
chr4	153828200	153829200	1.6238999881917344
chr4	153828300	153829300	1.4225834196077358
chr4	153828400	153829400	0.40440202671632736
chr4	153828500	153829500	0.2386499271157316
chr4	153828600	153829600	0.9393944709794416
chr4	153828700	153829700	0.8585590096083175
chr4	153828800	153829800	0.8389359151700342
chr4	153828900	153829900	0.5333532571852256
chr4	153829000	153830000	0.30623745644801736
chr4	153829100	153830100	-0.04097243972957215
chr4	153829200	153830200	0.05909951376387579
chr4	153829300	153830300	0.36666207323984623
chr4	153829400	153830400	0.6327745021491514
chr4	153829500	153830500	0.5166258231222941
chr4	153829700	153830700	0.13712238498372775
chr4	153829800	153830800	-0.25103031521553937
chr4	153829900	153830900	0.12969824530551816
chr4	153830000	153831000	-0.606879004223622
chr4	153830100	153831100	0.1899942921250448
chr4	153830200	153831200	-0.11164516465756638
chr4	153830300	153831300	-0.4959893584162702
chr4	153830400	153831400	0.2489449244049996
chr4	153830500	153831500	0.14802473768996996
chr4	153830600	153831600	0.4590105039971045
chr4	153830700	153831700	0.4880573111424468
chr4	153830800	153831800	0.4502616347051162
chr4	153830900	153831900	0.07561809461567345
chr4	153831000	153832000	0.6902643071984396
chr4	153831100	153832100	0.04444556053022528
chr4	153831200	153832200	0.4078161104700232
chr4	153831300	153832300	1.2350871727133697
chr4	153831900	153832900	2.9520824332875097
chr4	153832000	153833000	4.253090792865984
chr4	153832100	153833100	4.394198336066164
chr4	153832200	153833200	4.2194149037465865
chr4	153832300	153833300	3.704636866207016
chr4	153832400	153833400	4.1884582703458015
chr4	153832500	153833500	2.8982062046965966
chr4	153832600	153833600	2.8412135182567186
chr4	153832700	153833700	2.4476401132761194
chr4	153832800	153833800	2.012536497001881
chr4	153832900	153833900	1.7681459513124882
chr4	153833000	153834000	0.8552687980733032
chr4	153833100	153834100	-0.11695238688399295
chr4	153833200	153834200	-0.09474162890031344
chr4	153833300	153834300	0.17418221511799428
chr4	153833400	153834400	-0.465351050841942
chr4	153833500	153834500	0.0500378641817417
chr4	153833600	153834600	-0.5589262019536376
chr4	153833700	153834700	-0.6139349439669215
chr4	153833800	153834800	-0.7682324617772436
chr4	153833900	153834900	-0.5736605525849483
chr4	153834000	153835000	-0.03820867497273313
chr4	153834100	153835100	0.4487303547192669
chr4	153834200	153835200	0.5196660333624077
chr4	153834300	153835300	-0.07332738530326922
chr4	153834400	153835400	-0.20638614817262552
chr4	153834500	153835500	-0.6004790660705178
chr4	153834600	153835600	-0.7840066288870847
chr4	153834700	153835700	-0.9469088715845324
chr4	153834800	153835800	-1.3961829142161453
chr4	153834900	153835900	-1.3541765714012473
chr4	153835000	153836000	-2.5170596144338186
chr4	153835100	153836100	-1.8886157971746615
chr4	153835200	153836200	-2.0202906662365567
chr4	153835300	153836300	-1.5847875749426008
chr4	153835400	153836400	-1.5316432207349386
chr4	153835500	153836500	-0.8957320545552624
chr4	153835600	153836600	-0.5867732457142115
chr4	153835700	153836700	-0.7293587117775311
chr4	153835800	153836800	-0.24662536836079504
chr4	153835900	153836900	-0.37254227753482944
chr4	153836000	153837000	0.520581904248276
chr4	153836100	153837100	0.34858660425832416
chr4	153836200	153837200	0.6618986724135362
chr4	153836300	153837300	0.6170445777182685
chr4	153836400	153837400	0.5349022292081854
chr4	153836500	153837500	0.24304445098149555
chr4	153836600	153837600	0.1856027288190732
chr4	153836700	153837700	0.8880281985949079
chr4	153836800	153837800	0.1802681467203737
chr4	153836900	153837900	0.07411996166855397
chr4	153837000	153838000	-0.007882042426439348
chr4	153837100	153838100	-0.21802375933220028
chr4	153837200	153838200	-0.6798935368269486
chr4	153838200	153839200	-0.05648887375145783
chr4	153838300	153839300	0.3279174819868149
chr4	153838400	153839400	-0.08957981331679947
chr4	153838500	153839500	-0.043471985131190084
chr4	153838600	153839600	-0.6914245291673773
chr4	153838700	153839700	-1.4102400004540776
chr4	153838800	153839800	-0.7324591912055268
chr4	153838900	153839900	-0.862498008351436
chr4	153839000	153840000	-0.3650574791653444
chr4	153839100	153840100	-0.32247910393208434
chr4	153839200	153840200	-0.23953012132540275
chr4	153839300	153840300	-0.5235346698753689
chr4	153839400	153840400	-0.2677227571707749
chr4	153839500	153840500	-0.35852238876371384
chr4	153839600	153840600	0.6095709715311246
chr4	153842300	153843300	0.17821229192755053
chr4	153842400	153843400	0.639574219916775
chr4	153842500	153843500	0.7153167801635578
chr4	153842600	153843600	0.9211218656122068
chr4	153842700	153843700	1.6962477544925774
chr4	153842800	153843800	1.8690424901614755
chr4	153842900	153843900	2.056070223712565
chr4	153843000	153844000	2.1878777292106286
chr4	153843100	153844100	2.4363677214534407
chr4	153843200	153844200	2.2233831259471684
chr4	153843300	153844300	2.6506871475699447
chr4	153843400	153844400	2.908058952832313
chr4	153843500	153844500	2.8062883523916566
chr4	153843600	153844600	2.847964788338038
chr4	153843700	153844700	2.4994579654062905
chr4	153843800	153844800	2.7954616645460777
chr4	153843900	153844900	2.6551118618818337
chr4	153844000	153845000	2.0926987211515247
chr4	153844100	153845100	1.957301295883024
chr4	153844200	153845200	1.1465794682130117
chr4	153844300	153845300	1.102888472271623
chr4	153844400	153845400	0.5651927927238185
chr4	153844500	153845500	0.8951038849626646
chr4	153844600	153845600	0.8353153661473581
chr4	153844700	153845700	0.7145964695124908
chr4	153844800	153845800	0.17962581341223074
chr4	153844900	153845900	0.12285645437347675
chr4	153845000	153846000	0.08755634281012213
chr4	153845100	153846100	-0.4262410121855949
chr4	153845200	153846200	0.5174476467410478
chr4	153846200	153847200	1.3242040768896746
chr4	153846300	153847300	1.405318483839896
chr4	153846400	153847400	1.864713023767173
chr4	153846500	153847500	1.424500775002683
chr4	153846600	153847600	1.5308608361414036
chr4	153846700	153847700	1.2926277474256953
chr4	153846800	153847800	0.9201076493784386
chr4	153846900	153847900	0.7760149615950114
chr4	153847000	153848000	1.0095353382287269
chr4	153847100	153848100	0.7420724325072073
chr4	153847200	153848200	0.3517837656788297
chr4	153847300	153848300	0.2886177323647513
chr4	153847400	153848400	0.3300848362915063
chr4	153847500	153848500	0.5580901033950717
chr4	153847600	153848600	0.7104284891203404
chr4	153847700	153848700	1.0084216473238108
chr4	153847800	153848800	0.5435448376140704
chr4	153847900	153848900	0.5658698004490432
chr4	153848000	153849000	0.3623883829565247
chr4	153848100	153849100	0.5113732734912281
chr4	153848200	153849200	0.4956348793161265
chr4	153848300	153849300	0.5235773780321115
chr4	153848400	153849400	-0.14603213190932268
chr4	153848500	153849500	-0.411990464991111
chr4	153848600	153849600	-1.3213685416669871
chr4	153848700	153849700	-1.3874535696612815
chr4	153848800	153849800	-0.2494913596363728
chr4	153848900	153849900	0.3431451878175739
chr4	153849000	153850000	1.1286574288773519
chr4	153849100	153850100	1.0444744603964449
chr4	153849200	153850200	0.2061274460461208
chr4	153849300	153850300	0.5204716735076887
chr4	153849400	153850400	0.28285756119966954
chr4	153849500	153850500	0.8570135260629914
chr4	153849600	153850600	1.3947581203711
chr4	153849800	153850800	1.007922698339788
chr4	153849900	153850900	0.42563446406623145
chr4	153850000	153851000	-0.20815469119900204
chr4	153850100	153851100	0.07685958064052735
chr4	153850200	153851200	0.9366365406838882
chr4	153850300	153851300	0.5054337862494743
chr4	153850400	153851400	0.9256270364830363
chr4	153850500	153851500	0.4129286044165424
chr4	153850600	153851600	0.28039414804032897
chr4	153850700	153851700	0.08656398057486146
chr4	153850800	153851800	0.05725129294086024
chr4	153850900	153851900	-0.07228528159793103
chr4	153851000	153852000	0.36016263711723717
chr4	153851100	153852100	-0.20873866682949785
chr4	153851200	153852200	0.08235169940841915
chr4	153851300	153852300	-0.117662853563695
chr4	153851400	153852400	-0.1609288010639374
chr4	153851500	153852500	0.3935253450681813
chr4	153851600	153852600	0.7392757667210625
chr4	153851700	153852700	0.6084752264247983
chr4	153851800	153852800	0.7189439942422273
chr4	153851900	153852900	0.2712272334922542
chr4	153852000	153853000	0.24358517311008768
chr4	153852100	153853100	0.6125908027971727
chr4	153852200	153853200	0.22790372526469976
chr4	153852300	153853300	0.7019467907043345
chr4	153852400	153853400	0.7706658489242221
chr4	153852500	153853500	1.1662712679100802
chr4	153852600	153853600	1.3651885574833376
chr4	153854300	153855300	0.274704948559917
chr4	153854400	153855400	-0.07480554804853276
chr4	153854500	153855500	-0.43311585495586796
chr4	153854600	153855600	-1.0637974346277228
chr4	153854800	153855800	-0.8831963285941179
chr4	153854900	153855900	-1.7800880703283897
chr4	153855000	153856000	-0.9003675269095334
chr4	153855100	153856100	-1.5883119637043073
chr4	153855200	153856200	-1.277803496467222
chr4	153855300	153856300	-1.952379073010636
chr4	153855400	153856400	-1.6721289520478024
chr4	153855500	153856500	-1.5343149590959493
chr4	153855600	153856600	-1.0364521923588539
chr4	153857600	153858600	-1.29994878905872
chr4	153857700	153858700	-1.5302032100142764
chr4	153857800	153858800	-0.6024913380221109
chr4	153857900	153858900	-0.9858406995704879
chr4	153858000	153859000	-1.149390373041897
chr4	153858100	153859100	-1.3222655546345572
chr4	153858200	153859200	-0.8282017265348462
chr4	153858300	153859300	-1.095879712652657
chr4	153858400	153859400	-0.9224333657648299
chr4	153858500	153859500	-0.39128618629742096
chr4	153858600	153859600	-0.4705879798325613
chr4	153858700	153859700	-0.6384270475251669
chr4	153858800	153859800	-0.01415873748197384
chr4	153858900	153859900	1.0925312945187
chr4	153859000	153860000	1.1314775593103152
chr4	153859100	153860100	1.4168743214780233
chr4	153859200	153860200	1.04090254923228
chr4	153859300	153860300	0.9168181767845408
chr4	153859400	153860400	0.7473597174676403
chr4	153859500	153860500	-0.15979059459927145
chr4	153859600	153860600	-0.4005490342867158
chr4	153859700	153860700	0.8327407570466409
chr4	153859800	153860800	0.20755607907377874
chr4	153861000	153862000	2.1396446778529468
chr4	153861100	153862100	1.917697541703809
chr4	153861200	153862200	1.015300217888149
chr4	153861300	153862300	0.7504385319771782
chr4	153861400	153862400	0.5577851926188222
chr4	153861500	153862500	0.17270623752867933
chr4	153861600	153862600	0.6464199544110905
chr4	153861700	153862700	0.16841846588201162
chr4	153862500	153863500	0.14494915849950366
chr4	153862600	153863600	-0.5145983401599508
chr4	153862700	153863700	-0.7755152034145907
chr4	153862800	153863800	-0.5378089077560917
chr4	153862900	153863900	-0.4368381703265226
chr4	153863000	153864000	-0.24025844613585118
chr4	153863100	153864100	-0.0413282203626221
chr4	153863200	153864200	-0.2359836422435861
chr4	153863300	153864300	-0.07289380740480045
chr4	153863400	153864400	-0.20400049683909066
chr4	153863500	153864500	-0.6366544470765884
chr4	153863600	153864600	0.06501507939883447
chr4	153863700	153864700	0.7279011808024836
chr4	153863800	153864800	0.829592465396525
chr4	153863900	153864900	1.2155434235773832
chr4	153864000	153865000	0.600010224619609
chr4	153864100	153865100	0.6756958413522156
chr4	153864200	153865200	1.323133054130005
chr4	153864300	153865300	1.2554450267216457
chr4	153864400	153865400	1.0843587427285524
chr4	153864500	153865500	0.8435177215511533
chr4	153864600	153865600	0.512176336140325
chr4	153864700	153865700	-0.04318160360925108
chr4	153864800	153865800	-0.3995201763265129
chr4	153864900	153865900	-1.2327159836832395
chr4	153865000	153866000	-0.7951489031696283
chr4	153865500	153866500	0.6773509017374763
chr4	153865600	153866600	0.09238783699484653
chr4	153865700	153866700	-0.326582378910667
chr4	153865800	153866800	-1.2253040500200605
chr4	153865900	153866900	-1.3799693506497044
chr4	153866000	153867000	-0.9803313405846918
chr4	153866100	153867100	-1.1948103216072696
chr4	153866200	153867200	-0.9801031679355448
chr4	153866300	153867300	-1.0771760209008263
chr4	153866400	153867400	-1.6524777162806703
chr4	153866500	153867500	-1.6200720534269135
chr4	153866600	153867600	-1.1876533565294534
chr4	153866700	153867700	-0.7701062191314609
chr4	153866800	153867800	0.3247544197933988
chr4	153866900	153867900	0.8669770352858688
chr4	153867700	153868700	0.22789576280493865
chr4	153867800	153868800	0.15372070524888945
chr4	153867900	153868900	0.7322326399928536
chr4	153868000	153869000	1.5264984210084298
chr4	153868100	153869100	1.2353385566760935
chr4	153868200	153869200	1.2566234796246958
chr4	153868300	153869300	1.28686023397903
chr4	153868400	153869400	0.5132830707277942
chr4	153868500	153869500	0.5201221619753515
chr4	153868600	153869600	-0.12598346005423527
chr4	153868700	153869700	0.2499653153656212
chr4	153868800	153869800	0.6626657124225568
chr4	153868900	153869900	0.01121317192904548
chr4	153869000	153870000	-0.6705554334670444
chr4	153869100	153870100	0.07009832313013308
chr4	153869200	153870200	0.09974043282696944
chr4	153869300	153870300	-0.007597798531805358
chr4	153869400	153870400	0.9859741388135294
chr4	153869500	153870500	1.3455261317882818
chr4	153869600	153870600	2.11972882095332
chr4	153869700	153870700	1.7282369880120938
chr4	153869800	153870800	1.2184050746686748
chr4	153870400	153871400	-0.0595966461650413
chr4	153870500	153871500	-0.9720199399037976
chr4	153870600	153871600	-0.8570406143439581
chr4	153870700	153871700	-0.27756631585869496
chr4	153870800	153871800	-0.10694379410843394
chr4	153870900	153871900	0.08531338458517518
chr4	153871000	153872000	-0.844559069231755
chr4	153871100	153872100	-0.35761156851249604
chr4	153871200	153872200	-0.053840304975571095
chr4	153871300	153872300	0.2714601854535734
chr4	153871400	153872400	-0.2708707115043622
chr4	153871500	153872500	0.494128296265448
chr4	153871600	153872600	0.13672831840681554
chr4	153871700	153872700	0.15701815616679454
chr4	153871800	153872800	0.2479801812419599
chr4	153871900	153872900	0.33600021439053657
chr4	153872000	153873000	0.8487144324935446
chr4	153872100	153873100	0.6414119026986216
chr4	153872200	153873200	0.054009775888824135
chr4	153872300	153873300	0.07131897090594304
chr4	153872400	153873400	0.5468054082859736
chr4	153872500	153873500	0.4635082458950112
chr4	153872600	153873600	0.9926630741618614
chr4	153872700	153873700	0.4674477082681205
chr4	153872800	153873800	0.47803447678209104
chr4	153872900	153873900	0.07323752792616303
chr4	153873700	153874700	0.060679544414914285
chr4	153873800	153874800	-0.1407937892669009
chr4	153873900	153874900	0.11819179837466755
chr4	153874000	153875000	-0.8759624263520036
chr4	153874100	153875100	-0.7041379033128781
chr4	153874200	153875200	-0.513771330493247
chr4	153874300	153875300	-0.4731315290302131
chr4	153874400	153875400	-0.0456533359242513
chr4	153874500	153875500	0.16074166566746773
chr4	153874600	153875600	0.4516006308364261
chr4	153874700	153875700	-0.027361939831463785
chr4	153874800	153875800	0.11000752605920402
chr4	153874900	153875900	0.07072837589627416
chr4	153875000	153876000	0.9655899770927242
chr4	153875100	153876100	0.9969459101405111
chr4	153875200	153876200	0.7647018326560678
chr4	153875300	153876300	0.9011949926183608
chr4	153876400	153877400	0.4778584623407568
chr4	153876500	153877500	-0.913249394835062
chr4	153876600	153877600	-0.5385275948600995
chr4	153876700	153877700	-0.31396890484324297
chr4	153876800	153877800	-0.3600120604431206
chr4	153876900	153877900	-0.3716050156704889
chr4	153877000	153878000	-1.2312572699692368
chr4	153877100	153878100	-1.2559127160364727
chr4	153877200	153878200	-1.1424199500893435
chr4	153877300	153878300	-1.2312813097948392
chr4	153877400	153878400	-1.330178754250185
chr4	153877500	153878500	-0.4088159072067758
chr4	153877600	153878600	-0.7319247736654141
chr4	153877700	153878700	-1.019734969237624
chr4	153877800	153878800	-0.8365692647682222
chr4	153877900	153878900	-0.5331279473626841
chr4	153878000	153879000	-0.2066313598893295
chr4	153878100	153879100	-0.3161929274292262
chr4	153878200	153879200	-0.7718181817459341
chr4	153878300	153879300	-0.603579260570145
chr4	153878400	153879400	-1.0828228787139993
chr4	153878500	153879500	-1.5168331546827711
chr4	153878600	153879600	-1.3158247179210003
chr4	153878700	153879700	-1.2997310539105744
chr4	153878800	153879800	-2.053764327165588
chr4	153878900	153879900	-2.1441424581145734
chr4	153879000	153880000	-1.5221559943233085
chr4	153879100	153880100	-1.2104917653887015
chr4	153879200	153880200	-0.9864401380888208
chr4	153879300	153880300	-0.9214721530807808
chr4	153879400	153880400	-0.7296909035314462
chr4	153879500	153880500	-0.026197825710159404
chr4	153879600	153880600	-0.2622829044006873
chr4	153881300	153882300	0.2199106844626141
chr4	153881400	153882400	0.508909992747783
chr4	153881500	153882500	-0.5614513526515611
chr4	153881600	153882600	-0.7125594281197744
chr4	153881700	153882700	-1.2877160795478737
chr4	153881800	153882800	-0.5888243501773831
chr4	153881900	153882900	0.038895008689609316
chr4	153882000	153883000	-0.24627986451005424
chr4	153882100	153883100	-0.40422408360928297
chr4	153882200	153883200	-0.04342898147023777
chr4	153882300	153883300	0.14027868141942804
chr4	153882400	153883400	-0.44248145011315015
chr4	153882500	153883500	0.2956593890649457
chr4	153882600	153883600	0.43014873208246346
chr4	153882700	153883700	0.8628779096427287
chr4	153882800	153883800	0.8198099384642931
chr4	153882900	153883900	0.0709868914928176
chr4	153883000	153884000	0.25215463644133035
chr4	153883100	153884100	0.5199863705637348
chr4	153883200	153884200	-0.700046461797165
chr4	153883300	153884300	-0.4104151965272215
chr4	153883400	153884400	-0.6567253614766171
chr4	153883500	153884500	-0.4904841209627162
chr4	153883600	153884600	-0.5029834979501829
chr4	153883700	153884700	-0.4937330975844873
chr4	153883800	153884800	-1.0972400052294051
chr4	153883900	153884900	-0.6684329077740165
chr4	153884000	153885000	-0.8358363368257836
chr4	153884100	153885100	-0.9006494587059108
chr4	153884200	153885200	-0.3296884535663684
chr4	153884300	153885300	-0.4032408863818913
chr4	153884400	153885400	-0.10381703185451456
chr4	153884500	153885500	0.2401927064572687
chr4	153884600	153885600	0.19897443881815768
chr4	153884700	153885700	0.20169152500262866
chr4	153884800	153885800	0.2274407694789669
chr4	153884900	153885900	-0.4250484597724276
chr4	153885000	153886000	-0.2452986827426171
chr4	153885100	153886100	-0.4530965871129721
chr4	153885200	153886200	-0.02955531860286025
chr4	153885300	153886300	-0.8282623771332008
chr4	153885400	153886400	-0.4756762266802073
chr4	153885500	153886500	-0.5708358041050454
chr4	153885600	153886600	-0.6784567229897451
chr4	153885700	153886700	-0.9068589052778996
chr4	153885800	153886800	-1.013051266684566
chr4	153885900	153886900	-0.9152425714343098
chr4	153886000	153887000	-0.7888036101042635
chr4	153886100	153887100	-0.44375409988808334
chr4	153886200	153887200	-1.072825004711644
chr4	153886300	153887300	0.01215248867883368
chr4	153886400	153887400	-0.017507521369481787
chr4	153886500	153887500	-0.3763143630712488
chr4	153886600	153887600	-0.2394330539455822
chr4	153886700	153887700	0.12184773685668004
chr4	153886800	153887800	0.024707352004465992
chr4	153886900	153887900	0.4585438966461808
chr4	153887000	153888000	-0.35620599950704723
chr4	153887100	153888100	-0.16386470263777034
chr4	153887200	153888200	-0.05424456609572508
chr4	153887300	153888300	-0.3249272362871027
chr4	153887400	153888400	-0.3043703849056549
chr4	153887500	153888500	-0.762860377430453
chr4	153887600	153888600	-0.7188550212961213
chr4	153887700	153888700	-0.6506439750564379
chr4	153887800	153888800	-0.3968807497962215
chr4	153887900	153888900	-0.5604977404986716
chr4	153888000	153889000	-0.020646985853217902
chr4	153888100	153889100	-0.4107405911435743
chr4	153888500	153889500	0.3344039989085425
chr4	153888600	153889600	0.6255094262607814
chr4	153888700	153889700	-0.19442783859157944
chr4	153888800	153889800	-0.061676444684988375
chr4	153888900	153889900	-0.8696582494568438
chr4	153889000	153890000	-0.48418518162748175
chr4	153889100	153890100	-0.6471057091745736
chr4	153889200	153890200	-0.4647114212019716
chr4	153889300	153890300	-0.6178828689184949
chr4	153889400	153890400	-0.6266502548076434
chr4	153889500	153890500	-0.9402700391819816
chr4	153889600	153890600	-1.2011305053424874
chr4	153889700	153890700	-0.5302550304893405
chr4	153889800	153890800	-0.11292281283364786
chr4	153889900	153890900	0.8382156165203428
chr4	153890000	153891000	-0.47392550209109535
chr4	153890100	153891100	0.16635913504352665
chr4	153890200	153891200	-0.4914567077697266
chr4	153890300	153891300	0.29371992208869546
chr4	153890400	153891400	0.3297870028726614
chr4	153890500	153891500	-0.055888631268747525
chr4	153890600	153891600	0.047969941795699265
chr4	153890700	153891700	0.5018893873991698
chr4	153890800	153891800	0.0597402154467965
chr4	153890900	153891900	0.42083588820836615
chr4	153891000	153892000	0.8301741093404302
chr4	153891100	153892100	0.5233253309100357
chr4	153891200	153892200	0.45029912217096935
chr4	153891300	153892300	0.061515147545302726
chr4	153891400	153892400	0.5204058024011731
chr4	153891500	153892500	1.0648979188953267
chr4	153891600	153892600	0.5279783559177674
chr4	153891700	153892700	0.1815286715608686
chr4	153891800	153892800	0.31145488135816984
chr4	153891900	153892900	-0.4971982646113349
chr4	153892000	153893000	-0.017395135177059744
chr4	153892100	153893100	0.2890332829236684
chr4	153892200	153893200	0.8193386746146379
chr4	153892300	153893300	1.1137945226359331
chr4	153892400	153893400	0.7369837838437248
chr4	153892500	153893500	0.42417826775188944
chr4	153892600	153893600	0.8103936423134225
chr4	153892700	153893700	-0.0048571248779384285
chr4	153892800	153893800	0.1275572396906789
chr4	153892900	153893900	0.4465729542265365
chr4	153893000	153894000	-0.076033320110161
chr4	153893100	153894100	0.1063869156525534
chr4	153893200	153894200	0.568365171652389
chr4	153893300	153894300	0.4936480969546169
chr4	153893400	153894400	-0.07977652712469514
chr4	153893500	153894500	-0.3670568727566516
chr4	153893600	153894600	-0.8886536753312237
chr4	153893700	153894700	-0.653646972910053
chr4	153893800	153894800	-0.5213569824542175
chr4	153893900	153894900	0.11509090270058076
chr4	153894000	153895000	0.6811339271503666
chr4	153894100	153895100	0.3228595535659014
chr4	153894200	153895200	-0.20620218609201071
chr4	153894300	153895300	-0.2813167230012532
chr4	153894400	153895400	-0.07693906840826062
chr4	153894500	153895500	0.4820483750706748
chr4	153895700	153896700	1.2807302744490323
chr4	153895800	153896800	0.7138429586255077
chr4	153895900	153896900	0.9890592393773
chr4	153896000	153897000	0.9110532598097755
chr4	153896100	153897100	0.7594455743701019
chr4	153896200	153897200	0.661246784682679
chr4	153896300	153897300	0.9436023954317414
chr4	153896400	153897400	0.34934838779135285
chr4	153896500	153897500	0.03071130152006533
chr4	153896600	153897600	-0.4903612177972884
chr4	153896700	153897700	0.1257412340490126
chr4	153896800	153897800	0.4544077736911111
chr4	153896900	153897900	-0.2951574428973692
chr4	153897000	153898000	-0.750858174785978
chr4	153897100	153898100	-0.4521941775810143
chr4	153897200	153898200	-0.37968517060325424
chr4	153897300	153898300	-0.9398492773894879
chr4	153897400	153898400	-0.4238725232806381
chr4	153897500	153898500	-0.18623293184706546
chr4	153897600	153898600	-0.037754192199499464
chr4	153897700	153898700	-0.15174419273088227
chr4	153897800	153898800	-0.17376312079699
chr4	153897900	153898900	0.8353839422163966
chr4	153898000	153899000	0.5374218794872574
chr4	153898100	153899100	0.3660527709798253
chr4	153898200	153899200	-0.14902220195488985
chr4	153898300	153899300	0.2864969777978977
chr4	153898400	153899400	0.3669030572002449
chr4	153898500	153899500	0.14216161495357238
chr4	153898600	153899600	0.6183042091817763
chr4	153898700	153899700	0.3851436809797791
chr4	153898800	153899800	0.9645973963734832
chr4	153898900	153899900	-0.1310164383346817
chr4	153899000	153900000	0.8553662519388628
chr4	153899100	153900100	1.2000192668660838
chr4	153899200	153900200	1.7554040762806082
chr4	153899300	153900300	1.9463676067357696
chr4	153899400	153900400	1.57877797163216
chr4	153899500	153900500	1.7071085597445517
chr4	153899600	153900600	1.4096894735444176
chr4	153899700	153900700	1.8851670795130464
chr4	153899800	153900800	1.5561698693839006
chr4	153899900	153900900	2.167484888989839
chr4	153900000	153901000	1.130992257037725
chr4	153900100	153901100	0.4214151989831701
chr4	153900200	153901200	-0.1280370371191424
chr4	153900300	153901300	-0.8954502753416603
chr4	153900400	153901400	-0.13935449688374812
chr4	153900500	153901500	-0.14615050208406108
chr4	153900600	153901600	0.5054042760623796
chr4	153900700	153901700	0.6212380734192299
chr4	153900800	153901800	1.4856931526360422
chr4	153900900	153901900	1.5366658803368751
chr4	153901000	153902000	1.8551339515518126
chr4	153901100	153902100	2.42193429614598
chr4	153901200	153902200	2.7192698701845277
chr4	153901300	153902300	2.4591551664529114
chr4	153901400	153902400	2.1054852689815893
chr4	153901500	153902500	2.6112315031054405
chr4	153901600	153902600	2.3941425527783333
chr4	153901700	153902700	2.020696164233536
chr4	153901800	153902800	1.3835855856080266
chr4	153901900	153902900	1.239690119161065
chr4	153902000	153903000	1.1652724190131383
chr4	153902100	153903100	1.0222314048132684
chr4	153902900	153903900	1.8669071270384847
chr4	153903000	153904000	1.6977716906520595
chr4	153903100	153904100	2.1070745176331003
chr4	153903200	153904200	1.8017491474047376
chr4	153903300	153904300	1.2539356337286067
chr4	153903400	153904400	1.755949525477471
chr4	153903500	153904500	1.57112412884685
chr4	153903600	153904600	1.4142498052222174
chr4	153903700	153904700	0.8368066325143949
chr4	153903800	153904800	1.3672659346623786
chr4	153903900	153904900	1.0619448199537254
chr4	153904000	153905000	0.9228013764603359
chr4	153904100	153905100	0.6241373873284093
chr4	153904200	153905200	0.4759246364396482
chr4	153904300	153905300	1.3927918361962923
chr4	153904400	153905400	0.8310398044736849
chr4	153904500	153905500	0.9860585271826332
chr4	153904600	153905600	-0.2254151697874387
chr4	153904700	153905700	0.0028409350696069965
chr4	153904800	153905800	-0.3759366398898911
chr4	153904900	153905900	0.09210894641108017
chr4	153905000	153906000	0.04562112138282373
chr4	153905100	153906100	-0.22075003426169784
chr4	153905200	153906200	0.03878069617507912
chr4	153905300	153906300	-0.7263296825618667
chr4	153905400	153906400	-1.0144899997923005
chr4	153905500	153906500	-1.0052515249024605
chr4	153905600	153906600	-0.530785846867903
chr4	153905700	153906700	-0.3577606137454767
chr4	153905800	153906800	-0.1143566591453962
chr4	153905900	153906900	-0.3609265306175395
chr4	153906000	153907000	-0.321704629957184
chr4	153906100	153907100	-0.11456103191609793
chr4	153906200	153907200	-0.08393608155335051
chr4	153906300	153907300	0.4823151943886791
chr4	153906400	153907400	0.9077672476164068
chr4	153906500	153907500	1.1496930405619248
chr4	153906600	153907600	1.3049411703198697
chr4	153906700	153907700	0.799559146677565
chr4	153906800	153907800	0.5294219182985138
chr4	153906900	153907900	0.8269315001553771
chr4	153907000	153908000	1.412673324725357
chr4	153907100	153908100	1.8508667481829744
chr4	153907200	153908200	2.1475512260600698
chr4	153907300	153908300	2.2973698893274266
chr4	153907400	153908400	1.983415248191034
chr4	153907500	153908500	1.5330682906723845
chr4	153907600	153908600	1.5359839597131395
chr4	153907700	153908700	2.0566328904061093
chr4	153907800	153908800	2.112169024962714
chr4	153907900	153908900	1.7261787365317296
chr4	153908000	153909000	0.551766789394916
chr4	153908100	153909100	0.5571584432349797
chr4	153908200	153909200	0.2117112615593639
chr4	153908300	153909300	-0.21842026525453406
chr4	153908400	153909400	0.6254319082275869
chr4	153908500	153909500	1.160381868006607
chr4	153908600	153909600	1.3336895281928622
chr4	153908700	153909700	0.788800152760782
chr4	153908800	153909800	0.8670601869814409
chr4	153908900	153909900	0.9691056213561416
chr4	153909000	153910000	1.3076122266752244
chr4	153909100	153910100	0.8810523278391224
chr4	153909200	153910200	0.029576652701624774
chr4	153909300	153910300	0.19028723842081466
chr4	153909400	153910400	-0.6235804295289846
chr4	153909500	153910500	-1.1460054232727808
chr4	153909600	153910600	-1.4490304001742074
chr4	153909700	153910700	-0.9990740655438388
chr4	153909800	153910800	-0.9057760601071024
chr4	153909900	153910900	-0.952863171814996
chr4	153910000	153911000	-1.119134411975667
chr4	153910100	153911100	-1.318134491921566
chr4	153910200	153911200	-0.6503311483454768
chr4	153910300	153911300	-0.7311987463401854
chr4	153910400	153911400	-0.1418785352727511
chr4	153910500	153911500	0.6455586068656616
chr4	153910600	153911600	0.6367555515388333
chr4	153910700	153911700	1.0933080141534082
chr4	153910800	153911800	0.6453416902635539
chr4	153910900	153911900	0.1861324546592872
chr4	153911000	153912000	0.8033035785177682
chr4	153911100	153912100	1.183269568956202
chr4	153911200	153912200	1.1057544540136026
chr4	153911300	153912300	1.558247337087696
chr4	153911400	153912400	1.588792061100041
chr4	153911500	153912500	1.4497573935117565
chr4	153911600	153912600	1.4505636298821214
chr4	153911700	153912700	1.1191009375017722
chr4	153911800	153912800	1.0742476111447554
chr4	153911900	153912900	1.1229816919975053
chr4	153912000	153913000	0.624998176061549
chr4	153912100	153913100	0.5243606496281138
chr4	153912200	153913200	0.7258952707201101
chr4	153912300	153913300	0.1678323456492615
chr4	153912400	153913400	-0.3355480984040106
chr4	153912500	153913500	-0.9787391172482728
chr4	153912600	153913600	-0.5950848619475214
chr4	153912700	153913700	-0.7957988662067093
chr4	153912800	153913800	-0.2298737990590178
chr4	153912900	153913900	0.8471384205495844
chr4	153913000	153914000	1.2726979410284855
chr4	153913100	153914100	0.9307341125376284
chr4	153913200	153914200	1.114606162589915
chr4	153913300	153914300	1.0551831957689757
chr4	153913400	153914400	1.532338246054768
chr4	153913500	153914500	1.4155159004598878
chr4	153913600	153914600	1.4968522238461108
chr4	153913700	153914700	1.4300641247218526
chr4	153913800	153914800	0.9675994209109856
chr4	153913900	153914900	0.4820768349859722
chr4	153914000	153915000	0.17032890730148245
chr4	153914100	153915100	-0.23156022328977305
chr4	153914200	153915200	-0.7121502785657426
chr4	153914300	153915300	-0.5934864192257043
chr4	153914400	153915400	-1.132844764654004
chr4	153914500	153915500	-0.8900822617929223
chr4	153914600	153915600	-0.9121151726227448
chr4	153914700	153915700	-0.8840804066517216
chr4	153914800	153915800	-0.8047856255759658
chr4	153914900	153915900	-0.3368895586801657
chr4	153915000	153916000	-0.02289927973436571
chr4	153915100	153916100	0.8160897385779278
chr4	153915200	153916200	1.0701497349567952
chr4	153915300	153916300	1.3518974783257809
chr4	153915400	153916400	2.038331490781701
chr4	153915500	153916500	1.893669862639134
chr4	153915600	153916600	1.620868992365072
chr4	153915700	153916700	1.8888056657557968
chr4	153915800	153916800	1.4624786813606108
chr4	153915900	153916900	0.6607362758748245
chr4	153916000	153917000	0.13148502418689312
chr4	153916100	153917100	0.6446021398639072
chr4	153916200	153917200	-0.04963321496057324
chr4	153916300	153917300	-0.962036017491148
chr4	153916400	153917400	-1.4511055993405984
chr4	153916500	153917500	-1.1956625023067808
chr4	153916600	153917600	-0.9376770401033347
chr4	153916700	153917700	-1.139651087010248
chr4	153916800	153917800	-0.6783582601880493
chr4	153916900	153917900	-0.7099318074819385
chr4	153917000	153918000	0.024604341090102108
chr4	153917100	153918100	-0.5977637998694579
chr4	153917200	153918200	0.2402492480644272
chr4	153917300	153918300	1.067362390590063
chr4	153917400	153918400	0.7256586110266805
chr4	153917500	153918500	0.6543427863911129
chr4	153917600	153918600	0.5850246064340161
chr4	153917700	153918700	0.6060467274030932
chr4	153917800	153918800	0.802622489368083
chr4	153917900	153918900	1.5207466093441515
chr4	153918000	153919000	0.6021293827274043
chr4	153918100	153919100	0.5416074638741498
chr4	153918200	153919200	0.8104273884256673
chr4	153918300	153919300	0.5893234783738349
chr4	153918400	153919400	0.6674119366243245
chr4	153918500	153919500	0.5396215408023927
chr4	153918600	153919600	0.5076978504547659
chr4	153918700	153919700	0.11547881350197235
chr4	153918800	153919800	-0.1334614532397371
chr4	153918900	153919900	0.029212794753003764
chr4	153919000	153920000	0.47751941153966554
chr4	153919100	153920100	-0.5982631699339463
chr4	153919200	153920200	-1.5333862896993566
chr4	153919300	153920300	-1.1884282722539599
chr4	153919400	153920400	-0.7672353372938359
chr4	153919500	153920500	-0.7609884281103996
chr4	153919600	153920600	-0.8345870133444218
chr4	153919700	153920700	-0.8208493087281431
chr4	153919800	153920800	-1.1976834549681532
chr4	153919900	153920900	-1.2905764061181055
chr4	153920000	153921000	-1.175159903896528
chr4	153920100	153921100	-1.3978045088667908
chr4	153920200	153921200	-0.9630416291036756
chr4	153920300	153921300	-1.450880425237396
chr4	153920400	153921400	-1.705835078546066
chr4	153920500	153921500	-1.7798283867395328
chr4	153920600	153921600	-1.9819527779327328
chr4	153920700	153921700	-1.982411038758092
chr4	153920800	153921800	-1.0013732907414958
chr4	153920900	153921900	-1.4089296582154511
chr4	153921000	153922000	-1.427743586336796
chr4	153921100	153922100	-0.4710040275367926
chr4	153921200	153922200	-0.8067815759567036
chr4	153921300	153922300	-0.7428232399529441
chr4	153921400	153922400	-0.9979072091143536
chr4	153921500	153922500	-0.7951419594668749
chr4	153921600	153922600	-0.9587890883536676
chr4	153921700	153922700	-0.4109913134638965
chr4	153921800	153922800	-0.4498769364593241
chr4	153921900	153922900	-0.8839868600010543
chr4	153922000	153923000	-0.667741387732504
chr4	153922100	153923100	-1.0104051208503555
chr4	153922200	153923200	-1.0709661984220074
chr4	153922300	153923300	-0.7572970417728743
chr4	153922400	153923400	-0.22462420758277035
chr4	153922500	153923500	-0.9271088999360348
chr4	153922600	153923600	-0.42788120572285177
chr4	153922700	153923700	-0.7539871094224979
chr4	153922800	153923800	-0.7682359977434022
chr4	153922900	153923900	-0.4032481467487503
chr4	153923000	153924000	-0.8707500796223757
chr4	153923100	153924100	-0.29596825857293063
chr4	153923200	153924200	0.4695749311215493
chr4	153923300	153924300	0.34478405432156195
chr4	153923400	153924400	0.4421456252189361
chr4	153923500	153924500	1.3790667045861895
chr4	153923600	153924600	0.9898304399690558
chr4	153923700	153924700	0.8544730176667724
chr4	153923800	153924800	0.9008144119169648
chr4	153923900	153924900	1.0426278576397692
chr4	153924000	153925000	1.4353980408738347
chr4	153924100	153925100	1.1908883781945958
chr4	153924200	153925200	1.0137511798868761
chr4	153924300	153925300	1.1240337226125994
chr4	153924400	153925400	1.0770991309892448
chr4	153924500	153925500	1.3712233316706737
chr4	153924600	153925600	1.5875643812146059
chr4	153924700	153925700	1.6274182311125391
chr4	153924800	153925800	1.1935269153752612
chr4	153924900	153925900	0.9169016538673788
chr4	153925000	153926000	0.7983736708218079
chr4	153925100	153926100	0.8937725776431446
chr4	153925200	153926200	0.4857605101366591
chr4	153925300	153926300	-0.28810907584690304
chr4	153925400	153926400	0.23679993160468216
chr4	153925500	153926500	-0.12291770319798195
chr4	153925600	153926600	-0.5638693075063743
chr4	153925700	153926700	0.2775232784793454
chr4	153925800	153926800	0.17658324897817546
chr4	153925900	153926900	0.1573417143322173
chr4	153926000	153927000	0.24435541823572343
chr4	153926100	153927100	0.4787409951475301
chr4	153926200	153927200	0.7497830129544141
chr4	153926300	153927300	1.6426586862067107
chr4	153926400	153927400	1.2470129161991947
chr4	153926500	153927500	1.057719932062682
chr4	153926600	153927600	1.4186131698326117
chr4	153926700	153927700	0.9343264124437288
chr4	153926800	153927800	1.3774275422458793
chr4	153926900	153927900	1.5400121328742231
chr4	153927000	153928000	2.1457351919656187
chr4	153927100	153928100	1.2621681674925984
chr4	153927200	153928200	0.6956943346785734
chr4	153927300	153928300	0.16405011197805575
chr4	153927400	153928400	-0.17325895704967584
chr4	153927500	153928500	-0.8431701422151574
chr4	153927600	153928600	-0.8054414725468612
chr4	153927700	153928700	-0.20401155953620825
chr4	153927800	153928800	0.4519426229260882
chr4	153927900	153928900	0.6460657337405787
chr4	153928000	153929000	0.5050866653159057
chr4	153928100	153929100	1.47384421834314
chr4	153928200	153929200	1.7617317429868122
chr4	153928300	153929300	1.5575223961706612
chr4	153928400	153929400	2.259370410097719
chr4	153928500	153929500	2.779164176547254
chr4	153928600	153929600	2.537177682396248
chr4	153928700	153929700	2.2338376445921453
chr4	153928800	153929800	1.5988347747829177
chr4	153928900	153929900	1.6290720760573647
chr4	153929000	153930000	1.0164729069608929
chr4	153929100	153930100	0.3994803985294335
chr4	153929200	153930200	0.28810688132218937
chr4	153929300	153930300	0.2281914128875015
chr4	153929400	153930400	-0.16139098797429613
chr4	153929500	153930500	0.4361350780786583
chr4	153929600	153930600	0.6431141791258934
chr4	153929700	153930700	0.3404371023615925
chr4	153929800	153930800	0.4673996840129069
chr4	153929900	153930900	0.5692722815776379
chr4	153930000	153931000	0.6320315347981488
chr4	153930100	153931100	1.2074331649820331
chr4	153930200	153931200	1.278494933423513
chr4	153930300	153931300	1.1084571554699998
chr4	153930400	153931400	1.1731369795980584
chr4	153930500	153931500	1.0154525554868463
chr4	153930600	153931600	0.3254253287167914
chr4	153930700	153931700	0.3651001436705391
chr4	153930800	153931800	0.15016562177650686
chr4	153930900	153931900	0.03781965444542552
chr4	153931000	153932000	0.14311122303624757
chr4	153931100	153932100	-0.530768118910767
chr4	153931200	153932200	-0.5282410278845943
chr4	153931300	153932300	-0.10710179163012112
chr4	153932400	153933400	2.2973493851412528
chr4	153932500	153933500	1.9940305112043504
chr4	153932600	153933600	1.6296170381906607
chr4	153932700	153933700	1.5070722308887974
chr4	153932800	153933800	1.1961619783014903
chr4	153932900	153933900	1.1808357535440004
chr4	153933000	153934000	0.24910434597593914
chr4	153933100	153934100	1.1178263546145963
chr4	153933200	153934200	1.5300759057571165
chr4	153933300	153934300	1.745086100528456
chr4	153933400	153934400	1.339590525545283
chr4	153933500	153934500	1.5964530940310375
chr4	153933600	153934600	2.3593471916709507
chr4	153933700	153934700	2.508918841000469
chr4	153933800	153934800	2.880559071182484
chr4	153933900	153934900	2.109449753560644
chr4	153934000	153935000	3.794067285860939
chr4	153934100	153935100	3.200333364075066
chr4	153934200	153935200	2.3596064572553943
chr4	153934300	153935300	2.253092401949673
chr4	153934400	153935400	1.7280756515858966
chr4	153934500	153935500	1.6843566707973523
chr4	153934600	153935600	1.176155941149606
chr4	153934700	153935700	1.0387297257678736
chr4	153934800	153935800	0.4217898561815296
chr4	153934900	153935900	0.9629191271125854
chr4	153935000	153936000	0.5266835669594853
chr4	153935100	153936100	0.7083881960155757
chr4	153935200	153936200	0.8046664375953905
chr4	153935300	153936300	0.3468455708094258
chr4	153935400	153936400	1.2658188110609816
chr4	153935500	153936500	1.6127843263935076
chr4	153935600	153936600	1.7953118510140786
chr4	153935700	153936700	1.4574515163944255
chr4	153935800	153936800	2.180902122062757
chr4	153935900	153936900	1.7949089686384965
chr4	153936000	153937000	1.1612708924278898
chr4	153936100	153937100	1.2367950403433774
chr4	153936200	153937200	1.501593729428217
chr4	153936300	153937300	1.5775462026882994
chr4	153936400	153937400	1.2278752889127775
chr4	153936500	153937500	1.1163734849390259
chr4	153936600	153937600	1.5787174755403717
chr4	153936700	153937700	1.6136529692746762
chr4	153936800	153937800	1.6017128951216613
chr4	153936900	153937900	1.9003955085112807
chr4	153937000	153938000	1.3899924744039214
chr4	153937100	153938100	1.7503649014420593
chr4	153937200	153938200	2.0028604658670166
chr4	153937300	153938300	2.3216872422813686
chr4	153937400	153938400	2.828894392727888
chr4	153937500	153938500	2.74787784437134
chr4	153937600	153938600	2.0281123033427657
chr4	153937700	153938700	2.422954985317856
chr4	153938800	153939800	0.16227053433856467
chr4	153938900	153939900	0.17357089297734113
chr4	153939000	153940000	0.3017522413922702
chr4	153939100	153940100	-0.5281827920541285
chr4	153939200	153940200	-2.2689312769490138
chr4	153939300	153940300	-1.0007442461388405
chr4	153939400	153940400	-0.311642269972314
chr4	153939500	153940500	-0.14823932690170208
chr4	153939600	153940600	0.2755801201864135
chr4	153939700	153940700	0.482459657727693
chr4	153939800	153940800	0.5649425902161925
chr4	153939900	153940900	0.8458381047779174
chr4	153940000	153941000	1.0139783085944136
chr4	153940100	153941100	1.7204982010411214
chr4	153940200	153941200	2.3033059089436487
chr4	153940300	153941300	1.845063909377724
chr4	153940400	153941400	1.8327572757813204
chr4	153940500	153941500	2.062395565648602
chr4	153940600	153941600	2.1151343775177374
chr4	153940700	153941700	1.9971284208124072
chr4	153940800	153941800	1.8994056196422744
chr4	153940900	153941900	2.022341986616304
chr4	153941000	153942000	1.9642255958985786
chr4	153941100	153942100	0.9285746538409656
chr4	153941200	153942200	1.1374441490093383
chr4	153941300	153942300	0.8977474637316265
chr4	153941400	153942400	0.8147068498289374
chr4	153941500	153942500	0.9467650448792296
chr4	153941600	153942600	0.3932278031633881
chr4	153941700	153942700	0.2957373208314191
chr4	153941800	153942800	0.2314756983414505
chr4	153941900	153942900	-0.5915589947910257
chr4	153942000	153943000	-1.1541075288451108
chr4	153942100	153943100	-0.4894662545590621
chr4	153942200	153943200	-0.8123647560395494
chr4	153942300	153943300	-0.019167280949261192
chr4	153942400	153943400	-0.16935415389002792
chr4	153942500	153943500	-1.0085590082594489
chr4	153942600	153943600	-0.12765968516894866
chr4	153942700	153943700	-0.14453381220573866
chr4	153942800	153943800	0.06145016619967559
chr4	153943000	153944000	1.0160496917197264
chr4	153943100	153944100	0.9564100311217144
chr4	153943200	153944200	1.5778357134472991
chr4	153943300	153944300	1.6299435867921963
chr4	153943400	153944400	1.5761002549882668
chr4	153943500	153944500	1.7930850028430516
chr4	153943600	153944600	1.0903087529049045
chr4	153943700	153944700	1.0813831762194512
chr4	153943800	153944800	1.148109369087222
chr4	153943900	153944900	1.3398320549026228
chr4	153944000	153945000	1.2964299357152336
chr4	153944100	153945100	1.435509244555288
chr4	153944200	153945200	0.15590774673106858
chr4	153944300	153945300	-0.3323207081618811
chr4	153944400	153945400	-0.15328872440166094
chr4	153944500	153945500	-0.07466086604393309
chr4	153944600	153945600	0.3433370588547641
chr4	153944700	153945700	0.01375803467595385
chr4	153944800	153945800	-0.29658841840032274
chr4	153944900	153945900	-0.7566821165015326
chr4	153945000	153946000	-1.0458657258906003
chr4	153945100	153946100	-1.1145964197821632
chr4	153945200	153946200	-0.740028952339829
chr4	153945300	153946300	-0.2539083920093306
chr4	153945400	153946400	-0.6140298878958785
chr4	153945500	153946500	-0.26059488978735673
chr4	153945600	153946600	-0.5902480553188171
chr4	153945700	153946700	-0.5811774901973357
chr4	153945800	153946800	-0.3929649318041648
chr4	153945900	153946900	-0.3740920187807697
chr4	153946000	153947000	-0.4705979714966849
chr4	153946100	153947100	-0.5725350897730279
chr4	153946200	153947200	-0.3406771786902749
chr4	153946300	153947300	-1.270577552804749
chr4	153946400	153947400	-1.022207528406981
chr4	153946500	153947500	-1.66647357134505
chr4	153946600	153947600	-2.067469697431546
chr4	153946700	153947700	-1.6434978278217818
chr4	153946800	153947800	-1.553816902988752
chr4	153946900	153947900	-1.0551419114692018
chr4	153947000	153948000	-1.1008148086424563
chr4	153947100	153948100	-0.6007987155302197
chr4	153947200	153948200	-0.7234223466035402
chr4	153947300	153948300	-0.46849167575501705
chr4	153947400	153948400	-0.5791752851377985
chr4	153947500	153948500	0.2521033793005769
chr4	153947600	153948600	0.6819469475783684
chr4	153947700	153948700	0.1810839764244751
chr4	153947800	153948800	0.1546440788249779
chr4	153947900	153948900	-0.1757783033748567
chr4	153948000	153949000	0.5236347658645115
chr4	153948100	153949100	0.254554491764447
chr4	153948200	153949200	0.09900865128223564
chr4	153948300	153949300	0.9092632061083032
chr4	153948400	153949400	0.5952313190692513
chr4	153948500	153949500	0.08644732765901063
chr4	153948600	153949600	-0.2793753397668283
chr4	153948700	153949700	-0.23103038118552802
chr4	153948800	153949800	-0.301633029830216
chr4	153948900	153949900	0.05494879528194914
chr4	153949000	153950000	-0.17840544119594295
chr4	153949100	153950100	0.3836259211508351
chr4	153949200	153950200	0.5797876459891832
chr4	153949300	153950300	0.3974267744669932
chr4	153949400	153950400	0.7741134760546151
chr4	153949500	153950500	0.8215108166342164
chr4	153949600	153950600	1.4842134824394204
chr4	153949700	153950700	1.716749505817366
chr4	153949800	153950800	1.692090222346417
chr4	153949900	153950900	1.0474914405682263
chr4	153950000	153951000	0.660278013203733
chr4	153950100	153951100	0.11809176795094616
chr4	153950200	153951200	0.3695402779135439
chr4	153950300	153951300	-0.6473147586311981
chr4	153950400	153951400	-1.0902605209102978
chr4	153950500	153951500	-0.8333873112944344
chr4	153950600	153951600	-0.475524494937122
chr4	153950700	153951700	-0.9128953205887484
chr4	153950800	153951800	-0.6045143176339562
chr4	153950900	153951900	-0.17570830912678864
chr4	153951000	153952000	-0.043336871008990065
chr4	153951100	153952100	-0.3613025413961125
chr4	153951200	153952200	-0.045849262301630916
chr4	153951300	153952300	0.6437576584243476
chr4	153951400	153952400	0.9714360581842668
chr4	153951500	153952500	0.5863588284350447
chr4	153951600	153952600	0.5669880388522606
chr4	153951700	153952700	0.1532029793857014
chr4	153951800	153952800	0.4285320547300622
chr4	153951900	153952900	0.732255401855039
chr4	153952000	153953000	1.6311262400741111
chr4	153952100	153953100	2.2810630362199675
chr4	153952200	153953200	1.95963174649497
chr4	153952300	153953300	2.3469423236955937
chr4	153952400	153953400	2.4651404442434863
chr4	153952500	153953500	2.8117576520518686
chr4	153952600	153953600	2.313836608615949
chr4	153952700	153953700	3.053762036762901
chr4	153952800	153953800	2.717700179149308
chr4	153952900	153953900	2.7094386844439686
chr4	153953000	153954000	1.9337585898669303
chr4	153953100	153954100	1.3523355761102664
chr4	153953200	153954200	1.4577216501069994
chr4	153953300	153954300	1.0967005318197045
chr4	153953400	153954400	1.1835231867260196
chr4	153953500	153954500	0.4560366689065162
chr4	153953600	153954600	0.5766893465360297
chr4	153953700	153954700	0.6289387931666403
chr4	153953800	153954800	0.44757469046259396
chr4	153953900	153954900	0.4899871562536533
chr4	153954000	153955000	1.0522579520722573
chr4	153954100	153955100	0.9814881379440786
chr4	153954200	153955200	0.9803961691268436
chr4	153954300	153955300	0.6827473684741652
chr4	153954400	153955400	0.5335144156694223
chr4	153954500	153955500	1.0882602910271346
chr4	153954600	153955600	0.6282130662662679
chr4	153954700	153955700	0.3756560453634437
chr4	153954800	153955800	0.07403160328314272
chr4	153954900	153955900	0.152334411426091
chr4	153955000	153956000	-0.3086906944929523
chr4	153955100	153956100	-0.1083702332529417
chr4	153955200	153956200	-0.32996463726518194
chr4	153955300	153956300	-0.2375732424437129
chr4	153955400	153956400	-0.3103864951331476
chr4	153956000	153957000	-2.962560392863827
chr4	153956300	153957300	-3.868603631816041
chr4	153956400	153957400	-4.6090247502816455
chr4	153956500	153957500	-3.58698001977799
chr4	153956600	153957600	-3.545364198386216
chr4	153956700	153957700	-3.925149523619994
chr4	153956800	153957800	-3.0832389546262413
chr4	153956900	153957900	-3.0002631350229105
chr4	153957000	153958000	-2.9424872365743466
chr4	153957100	153958100	-2.7547631868371023
chr4	153957200	153958200	-2.1302508091679755
chr4	153957300	153958300	-3.2134936868789814
chr4	153957400	153958400	-3.5194930792566783
chr4	153957500	153958500	-3.5896392618053365
chr4	153957600	153958600	-4.203518685114752
chr4	153957700	153958700	-4.509910592537617
chr4	153957800	153958800	-4.811773908365144
chr4	153957900	153958900	-4.69419254131011
chr4	153958000	153959000	-4.734426961685743
chr4	153958100	153959100	-4.634622201436012
chr4	153958200	153959200	-4.532780531368653
chr4	153958300	153959300	-3.372098288861177
chr4	153958400	153959400	-2.144079592435618
chr4	153958500	153959500	-1.5471365803345505
chr4	153958600	153959600	-1.2465623658150218
chr4	153958700	153959700	-1.1090422552331796
chr4	153958800	153959800	-0.9039851020935872
chr4	153958900	153959900	-0.5796941415388557
chr4	153959000	153960000	-0.6284464222930506
chr4	153959100	153960100	-0.2929210795334138
chr4	153959200	153960200	-0.12187111781728112
chr4	153959300	153960300	0.1697163724696232
chr4	153959400	153960400	0.029783038393898044
chr4	153959500	153960500	-0.6494091337036759
chr4	153959600	153960600	-0.4362512249863449
chr4	153959700	153960700	-0.3110670969541373
chr4	153959800	153960800	0.1008745914745876
chr4	153959900	153960900	0.3769914863871967
chr4	153960000	153961000	0.8188493765861069
chr4	153960100	153961100	0.5935495891126976
chr4	153960200	153961200	1.1183317590318291
chr4	153960300	153961300	1.0457887465738334
chr4	153960400	153961400	1.0641421566760505
chr4	153960500	153961500	1.4985614021327467
chr4	153961600	153962600	0.3699593373740258
chr4	153961700	153962700	0.26170452860599003
chr4	153961800	153962800	0.11754708917186132
chr4	153961900	153962900	0.5323929659330221
chr4	153962000	153963000	0.5624520569224001
chr4	153962100	153963100	0.8626912429589101
chr4	153962200	153963200	0.6134949408768251
chr4	153962300	153963300	0.3509899735844043
chr4	153962400	153963400	-0.23858355374777998
chr4	153963100	153964100	0.16504901483974582
chr4	153963200	153964200	0.4641772474094442
chr4	153963300	153964300	0.26096084761555244
chr4	153963400	153964400	0.31592785660338885
chr4	153963500	153964500	0.41062617152243197
chr4	153963600	153964600	1.0228015797621943
chr4	153963700	153964700	1.1595077007538834
chr4	153963800	153964800	1.9056359699875407
chr4	153963900	153964900	1.7397829175059092
chr4	153964000	153965000	2.6402048809736143
chr4	153964100	153965100	2.1998425614819754
chr4	153964200	153965200	2.3686363110526805
chr4	153964300	153965300	2.2096631071328927
chr4	153964400	153965400	1.8009234437859072
chr4	153964500	153965500	0.17384967218036998
chr4	153964600	153965600	-0.3194856568519245
chr4	153964700	153965700	-0.15957175536101886
chr4	153964800	153965800	-0.8370706611549055
chr4	153964900	153965900	-1.4458111895481216
chr4	153965000	153966000	-1.9502499112038558
chr4	153965100	153966100	-1.9373635737881807
chr4	153965200	153966200	-2.5082308258719084
chr4	153965300	153966300	-2.344609467277942
chr4	153965400	153966400	-2.2403869614696803
chr4	153965500	153966500	-0.5319523969944487
chr4	153965600	153966600	-0.5444652625636924
chr4	153965700	153966700	-0.8314006299532237
chr4	153965800	153966800	-0.10194584716892588
chr4	153965900	153966900	0.5835511213510244
chr4	153966000	153967000	0.4328923227808178
chr4	153966100	153967100	-0.519224246176094
chr4	153966200	153967200	-0.30659711580880283
chr4	153966300	153967300	-0.1446051980097729
chr4	153966400	153967400	0.2843325071487849
chr4	153966500	153967500	0.4281084829967888
chr4	153966600	153967600	0.519361107068576
chr4	153966700	153967700	0.3611845202351245
chr4	153966800	153967800	0.29649679673059104
chr4	153966900	153967900	0.2163050098838893
chr4	153967000	153968000	0.4371468011887161
chr4	153967100	153968100	1.144410586566626
chr4	153967200	153968200	1.4661408679278105
chr4	153967300	153968300	1.8983051642901547
chr4	153967400	153968400	1.1982600066933462
chr4	153967500	153968500	0.7449092797944528
chr4	153967600	153968600	-0.17518439099637406
chr4	153967700	153968700	-0.09742222795689967
chr4	153967800	153968800	-0.11973396460467654
chr4	153967900	153968900	0.31058287022938585
chr4	153968000	153969000	0.21858558166558698
chr4	153968100	153969100	-0.003600949902109413
chr4	153968200	153969200	-0.5496721665185714
chr4	153968300	153969300	-0.9705233909809404
chr4	153968400	153969400	-0.9927779198964908
chr4	153968500	153969500	-0.6688549437825078
chr4	153968600	153969600	0.2302059377716763
chr4	153968700	153969700	0.2794911903444292
chr4	153968800	153969800	-0.6145948072343439
chr4	153968900	153969900	-0.9734934095544848
chr4	153969000	153970000	-0.9144393198057816
chr4	153969100	153970100	-0.15662561625281973
chr4	153969200	153970200	0.5431316308191378
chr4	153969300	153970300	0.13673704427255062
chr4	153969400	153970400	0.4761386716702825
chr4	153969500	153970500	0.7155085532642239
chr4	153969600	153970600	0.7454895053229303
chr4	153969700	153970700	0.6992953654099978
chr4	153969800	153970800	1.544588339932342
chr4	153969900	153970900	1.4251384803916298
chr4	153970000	153971000	1.4353349770085322
chr4	153970100	153971100	1.133051981969138
chr4	153970200	153971200	0.9513648531251088
chr4	153970300	153971300	1.065772138770239
chr4	153970400	153971400	1.2652765304835862
chr4	153970500	153971500	1.1553318066448102
chr4	153970600	153971600	0.7547611944417144
chr4	153970700	153971700	1.3117812602681391
chr4	153970800	153971800	1.1147435845551648
chr4	153970900	153971900	0.9671474773318062
chr4	153971000	153972000	0.7892515585574127
chr4	153971100	153972100	0.7692601391917531
chr4	153971200	153972200	0.8253764572377673
chr4	153971300	153972300	0.8402969271527782
chr4	153971400	153972400	0.6583244036780703
chr4	153971500	153972500	0.5025232001535895
chr4	153971600	153972600	0.8909715246627946
chr4	153971700	153972700	0.2721243096892985
chr4	153971800	153972800	0.2807418804767088
chr4	153972500	153973500	0.306291332819474
chr4	153972600	153973600	0.5357407785812748
chr4	153972700	153973700	0.2475993298716079
chr4	153972800	153973800	-0.032680277632763946
chr4	153972900	153973900	-0.2810691745071206
chr4	153973000	153974000	0.18309826033807178
chr4	153973100	153974100	-0.11034496518878066
chr4	153973200	153974200	-0.2958506218948981
chr4	153973300	153974300	-0.5672848208988132
chr4	153973400	153974400	-0.16030256125914816
chr4	153973500	153974500	-0.03947449170959993
chr4	153973600	153974600	-0.32923171208576074
chr4	153973700	153974700	-0.1115859309199775
chr4	153974700	153975700	-1.009329457958758
chr4	153974800	153975800	-0.9457864924435854
chr4	153974900	153975900	-1.1255701898519843
chr4	153975000	153976000	-0.3382167972400749
chr4	153975100	153976100	-0.4552531951746136
chr4	153975200	153976200	-0.05008829613171868
chr4	153975300	153976300	-0.3534802664007215
chr4	153975400	153976400	-0.7572606942185002
chr4	153975500	153976500	-0.09388355953705978
chr4	153975600	153976600	0.018918133510139715
chr4	153975700	153976700	0.5651043432839501
chr4	153975800	153976800	0.483295782614721
chr4	153975900	153976900	0.3249565263870087
chr4	153976000	153977000	-0.7615156817327966
chr4	153976100	153977100	-0.902756375925598
chr4	153976200	153977200	-1.4507283045762096
chr4	153976300	153977300	-1.3589627607323678
chr4	153976400	153977400	-1.1428727894077242
chr4	153976500	153977500	-1.2966756253586709
chr4	153976600	153977600	-1.3012801101601692
chr4	153976700	153977700	-1.7048211188833178
chr4	153976800	153977800	-1.928187132357162
chr4	153976900	153977900	-2.3298471977899027
chr4	153977000	153978000	-2.472501455915866
chr4	153977100	153978100	-2.349472591267332
chr4	153977200	153978200	-2.3148849729259147
chr4	153977300	153978300	-2.123216115840166
chr4	153977400	153978400	-1.92753546609961
chr4	153977500	153978500	-2.085063777669053
chr4	153977600	153978600	-2.5976960801268767
chr4	153977700	153978700	-2.2231423049536243
chr4	153977800	153978800	-2.5568034934622887
chr4	153977900	153978900	-2.7401363336876803
chr4	153978000	153979000	-2.5600263748467973
chr4	153978300	153979300	-5.257552007716028
chr4	153978400	153979400	-5.782316164879438
chr4	153978500	153979500	-6.579357138954992
chr4	153978600	153979600	-6.423678338248161
chr4	153978700	153979700	-7.136239322725648
chr4	153978800	153979800	-7.043828280162463
chr4	153979700	153980700	-6.7870096606273655
chr4	153979800	153980800	-6.767855220816053
chr4	153979900	153980900	-6.792334865991513
chr4	153980000	153981000	-7.158175954668314
chr4	153980100	153981100	-8.958959158321106
chr4	153980200	153981200	-8.481190748209624
chr4	153980300	153981300	-8.716810620165985
chr4	153980400	153981400	-9.428296212256797
chr4	153980700	153981700	-9.904395261201122
chr4	153981100	153982100	-9.563490348029283
chr4	153981200	153982200	-8.899230147040699
chr4	153981300	153982300	-7.853378361404652
chr4	153981400	153982400	-7.017661177370383
chr4	153981500	153982500	-6.577149031389798
chr4	153981600	153982600	-5.75940265235871
chr4	153981700	153982700	-5.346999705940783
chr4	153981800	153982800	-4.765948747927375
chr4	153981900	153982900	-4.415811716126101
chr4	153982000	153983000	-4.259364080743558
chr4	153982100	153983100	-3.8849641904663654
chr4	153982200	153983200	-4.027780444770922
chr4	153982300	153983300	-4.214562359125225
chr4	153982400	153983400	-4.981130458783695
chr4	153982500	153983500	-4.490579728923718
chr4	153982600	153983600	-4.2867935269062984
chr4	153982700	153983700	-4.141293892214053
chr4	153982800	153983800	-3.6149719685958255
chr4	153982900	153983900	-3.3479843104701503
chr4	153983000	153984000	-2.840446179744226
chr4	153983100	153984100	-2.239658395367021
chr4	153983200	153984200	-2.321594797071785
chr4	153983300	153984300	-1.543768343383881
chr4	153983400	153984400	-0.6056294668521379
chr4	153983500	153984500	-0.3718479533340751
chr4	153983600	153984600	-0.6946858736498949
chr4	153983700	153984700	-0.6561429903062596
chr4	153983800	153984800	-0.8816728039291198
chr4	153983900	153984900	-1.3289018115572349
chr4	153984000	153985000	-0.6284103572441794
chr4	153984100	153985100	-0.4876651820925107
chr4	153984200	153985200	0.05390706565904398
chr4	153984300	153985300	0.10939727534428524
chr4	153984400	153985400	0.621064057088385
chr4	153984500	153985500	-0.0745899858255595
chr4	153984600	153985600	0.0854519108984168
chr4	153984700	153985700	-0.20109237624822401
chr4	153984800	153985800	-0.16741737829962214
chr4	153984900	153985900	-0.8024503893552217
chr4	153985000	153986000	-0.968840052983332
chr4	153985100	153986100	-1.3266225568428751
chr4	153985200	153986200	-1.995947957173989
chr4	153985300	153986300	-2.088232068214092
chr4	153985400	153986400	-2.110560642635133
chr4	153985500	153986500	-1.5455039730554765
chr4	153985600	153986600	-2.1763348644852467
chr4	153985700	153986700	-2.08503008500503
chr4	153985800	153986800	-1.6955231601189986
chr4	153985900	153986900	-0.5112590141830011
chr4	153986000	153987000	-1.1016337124840683
chr4	153986100	153987100	-0.7378330886953702
chr4	153986200	153987200	-0.05945072586732007
chr4	153986300	153987300	0.25457228189296066
chr4	153986400	153987400	-0.3734766416143817
chr4	153986500	153987500	-0.6279377506156382
chr4	153986600	153987600	0.14491317716107455
chr4	153986700	153987700	0.5962756825673164
chr4	153986800	153987800	0.4497237568080341
chr4	153986900	153987900	0.1939175475557388
chr4	153987000	153988000	0.4009440297340509
chr4	153987100	153988100	0.12081434743199572
chr4	153987200	153988200	0.4861038942908741
chr4	153987300	153988300	0.5832027226921495
chr4	153987400	153988400	1.1640922236698197
chr4	153987500	153988500	1.888424459114728
chr4	153987600	153988600	2.2153460709471444
chr4	153987700	153988700	1.9929787416094995
chr4	153987800	153988800	2.129951795369754
chr4	153987900	153988900	1.2249818796719572
chr4	153988000	153989000	1.6523516055365761
chr4	153988100	153989100	2.3443168865445343
chr4	153988200	153989200	1.8163384585082385
chr4	153988300	153989300	1.2763600269649025
chr4	153988400	153989400	0.4507796799643058
chr4	153988500	153989500	0.22423153072707053
chr4	153988600	153989600	-0.03384336212596699
chr4	153988700	153989700	0.00816603610700514
chr4	153988800	153989800	-1.0606381954034378
chr4	153988900	153989900	-0.26041784510689103
chr4	153989000	153990000	-0.3792504748001077
chr4	153989100	153990100	-1.1637777532873614
chr4	153989200	153990200	-0.5404424063743248
chr4	153989300	153990300	-0.15746345226321334
chr4	153989400	153990400	0.949880729885816
chr4	153989500	153990500	0.3803913900139989
chr4	153989600	153990600	0.4619624897806822
chr4	153989700	153990700	0.7883006858472265
chr4	153990900	153991900	-0.5584860152454736
chr4	153991000	153992000	-0.6739383252174891
chr4	153991100	153992100	-0.3289018350661407
chr4	153991200	153992200	0.363718189707984
chr4	153991300	153992300	0.7509921395152503
chr4	153991400	153992400	0.7193627830780736
chr4	153991500	153992500	0.4349558270043963
chr4	153991600	153992600	0.5377581884163688
chr4	153991700	153992700	-0.6034634139819911
chr4	153991800	153992800	-0.6034960870546388
chr4	153991900	153992900	-0.6222732029469497
chr4	153992000	153993000	-0.2983282494076913
chr4	153992100	153993100	-0.5270018525254605
chr4	153992200	153993200	-0.5913415226133201
chr4	153992300	153993300	-0.17284180490501366
chr4	153993400	153994400	1.3105911484692288
chr4	153993500	153994500	1.185445747141573
chr4	153993600	153994600	1.1736228625269416
chr4	153993700	153994700	1.009999713777988
chr4	153993800	153994800	0.2558038580457345
chr4	153993900	153994900	0.2725060833758913
chr4	153994000	153995000	-0.3739329933931797
chr4	153994100	153995100	-0.1866587050824148
chr4	153994200	153995200	0.2331481774681005
chr4	153994300	153995300	-0.2839446840335578
chr4	153994400	153995400	-0.3385393230068944
chr4	153994500	153995500	-0.01767278566172337
chr4	153994600	153995600	0.12456803381921575
chr4	153994700	153995700	0.37340532799924775
chr4	153994800	153995800	0.26964700722777984
chr4	153994900	153995900	0.7352274453685356
chr4	153995000	153996000	0.5323458419990142
chr4	153995100	153996100	0.017613160471102222
chr4	153995200	153996200	-0.6091398090941548
chr4	153995300	153996300	-0.5382105777534437
chr4	153995400	153996400	-0.415334622015942
chr4	153995500	153996500	-0.3432372664645898
chr4	153995600	153996600	-0.5286846062885633
chr4	153995700	153996700	-0.035449529338716604
chr4	153995800	153996800	-0.5433043058150323
chr4	153995900	153996900	-0.5700675067124922
chr4	153996000	153997000	-0.03541151916309982
chr4	153996100	153997100	0.4169741921583452
chr4	153996200	153997200	0.22310007451518105
chr4	153996300	153997300	0.9636836599694628
chr4	153996400	153997400	0.6049432196485217
chr4	153996500	153997500	0.9179367719089732
chr4	153996600	153997600	1.3732854064552673
chr4	153996700	153997700	0.9291816670455116
chr4	153996800	153997800	1.584561886515491
chr4	153996900	153997900	1.7274334899127632
chr4	153997000	153998000	1.458255143341682
chr4	153997100	153998100	1.3692492097760347
chr4	153997200	153998200	1.5420552265892098
chr4	153997300	153998300	1.065120079082446
chr4	153997400	153998400	1.2129482183321816
chr4	153997500	153998500	0.19718004180565532
chr4	153997600	153998600	0.14248600109341053
chr4	153997700	153998700	-0.09937406039369667
chr4	153997800	153998800	0.14910808597609593
chr4	153997900	153998900	-0.03432344978067525
chr4	153998000	153999000	-0.1008416823678387
chr4	153998100	153999100	-0.15027013424730207
chr4	153998200	153999200	0.3124785330855433
chr4	153998300	153999300	-0.2520541245882288
chr4	153998400	153999400	-1.1601841458279132
chr4	153998500	153999500	-0.7909678786952852
chr4	153998600	153999600	-1.050659160970287
chr4	153998700	153999700	-0.6729713327180316
chr4	153998800	153999800	-0.8686539025083033
chr4	153998900	153999900	-0.7223282566106427
chr4	153999000	154000000	-0.1798822118979788
chr4	153999100	154000100	-0.6865283228798157
chr4	153999200	154000200	-0.5134903680111564
chr4	153999300	154000300	0.2062813050357724
chr4	153999400	154000400	1.2256853010521012
chr4	153999500	154000500	1.2988224185145452
chr4	153999600	154000600	1.2307501563133325
chr4	153999700	154000700	1.0626863351567533
chr4	154002100	154003100	1.4332409066884293
chr4	154002200	154003200	1.6915165889136428
chr4	154002300	154003300	1.4932784295286647
chr4	154002400	154003400	1.7763886700195513
chr4	154002500	154003500	2.6302765403062627
chr4	154002600	154003600	2.445376848845859
chr4	154002700	154003700	2.3435386337451694
chr4	154002800	154003800	1.4880158171227964
chr4	154002900	154003900	2.5393066725718723
chr4	154003000	154004000	2.804108262950741
chr4	154003100	154004100	2.6440302090754693
chr4	154003200	154004200	1.88935590647674
chr4	154003300	154004300	1.812444481085355
chr4	154003400	154004400	1.747098522773728
chr4	154003500	154004500	0.3257394176406347
chr4	154003600	154004600	0.26883382731979416
chr4	154003700	154004700	-0.02785052280491343
chr4	154003800	154004800	0.5724739263759917
chr4	154003900	154004900	-0.1205422022651798
chr4	154004000	154005000	-0.8131236931975813
chr4	154004100	154005100	-0.6024754739806156
chr4	154004200	154005200	0.2168964036479528
chr4	154004300	154005300	1.2185606587876936
chr4	154004400	154005400	1.5056856176058284
chr4	154004500	154005500	2.1983862294154357
chr4	154004600	154005600	2.2810952576145778
chr4	154004700	154005700	2.940103695510216
chr4	154004800	154005800	2.84860520705982
chr4	154004900	154005900	2.8859267604667163
chr4	154005000	154006000	2.1950142556271977
chr4	154005100	154006100	1.4928836969801826
chr4	154005200	154006200	0.8160163388621925
chr4	154005300	154006300	-0.01739976332969171
chr4	154005400	154006400	-0.0619043264032936
chr4	154005500	154006500	-0.5429125575280392
chr4	154005600	154006600	-0.3955079757265589
chr4	154005700	154006700	-0.4547946853950534
chr4	154005800	154006800	-0.7729037029148114
chr4	154005900	154006900	-0.7461081405982997
chr4	154006000	154007000	0.32516147827548714
chr4	154006100	154007100	0.8208593564113286
chr4	154006200	154007200	0.9336985708837002
chr4	154006300	154007300	1.2925953114135362
chr4	154006400	154007400	0.924051888904508
chr4	154006500	154007500	1.637144884250506
chr4	154006600	154007600	1.194867308546907
chr4	154006700	154007700	1.308449434894091
chr4	154006800	154007800	1.1231791767114605
chr4	154006900	154007900	1.4625837886115969
chr4	154007000	154008000	1.4500255889656821
chr4	154007100	154008100	1.2964670039177453
chr4	154007200	154008200	1.2673885330454293
chr4	154007300	154008300	0.8703127227088295
chr4	154007400	154008400	0.9066546633277528
chr4	154007500	154008500	0.3189650026574149
chr4	154007600	154008600	0.8178762619423495
chr4	154007700	154008700	0.6042187284117347
chr4	154007800	154008800	0.6989951735648658
chr4	154007900	154008900	0.06313415750256324
chr4	154008000	154009000	0.34544003212186836
chr4	154008100	154009100	-0.010653222388418416
chr4	154008200	154009200	0.14844436511090908
chr4	154008300	154009300	0.614262093949703
chr4	154008400	154009400	1.0578467799726592
chr4	154008500	154009500	1.3422747281642475
chr4	154008600	154009600	1.0925284510797084
chr4	154008700	154009700	0.7139130091758555
chr4	154008800	154009800	0.7446628117720623
chr4	154008900	154009900	1.3761861873916161
chr4	154009000	154010000	1.3596629173379786
chr4	154009100	154010100	2.450114276935635
chr4	154009200	154010200	2.6484001967525224
chr4	154009400	154010400	1.2316366848732725
chr4	154009500	154010500	0.8238601774892286
chr4	154009600	154010600	1.5674761831354376
chr4	154009700	154010700	1.5450320929651118
chr4	154009800	154010800	1.7716610605118115
chr4	154009900	154010900	2.025226271089396
chr4	154010000	154011000	1.9113663215849415
chr4	154010100	154011100	1.4103596620522505
chr4	154010200	154011200	1.4281728502779596
chr4	154010300	154011300	1.5666884692604848
chr4	154011500	154012500	1.391098107773513
chr4	154011600	154012600	1.5878371190628415
chr4	154011700	154012700	0.7358878912887924
chr4	154011800	154012800	1.2045603569694838
chr4	154011900	154012900	1.0677839442545125
chr4	154012000	154013000	1.7694064120682735
chr4	154012100	154013100	1.6169864371525031
chr4	154012200	154013200	1.4231818792434872
chr4	154012300	154013300	1.292925482982763
chr4	154012400	154013400	1.7371692169360462
chr4	154012500	154013500	1.8862296806992656
chr4	154012600	154013600	1.9625254215859915
chr4	154012700	154013700	3.0061280187469164
chr4	154012800	154013800	2.259031736414346
chr4	154012900	154013900	2.5072998046557404
chr4	154013000	154014000	2.2658298834132506
chr4	154013100	154014100	1.659119106119913
chr4	154013200	154014200	1.2719196258356609
chr4	154013300	154014300	0.8390302574989159
chr4	154013400	154014400	0.05848362593011085
chr4	154013500	154014500	-0.4845512360335592
chr4	154013600	154014600	-0.4749730325080832
chr4	154013700	154014700	-1.042642751306332
chr4	154013800	154014800	-0.5644442868190512
chr4	154013900	154014900	0.3179704913850579
chr4	154014000	154015000	0.25879151485137386
chr4	154014100	154015100	0.8925859344110672
chr4	154014200	154015200	1.013262638062825
chr4	154014300	154015300	1.807989237341249
chr4	154014400	154015400	2.911526753157
chr4	154014500	154015500	3.008884625389068
chr4	154014600	154015600	3.0048065797583066
chr4	154014700	154015700	3.5178216775904767
chr4	154014800	154015800	3.4405077924744982
chr4	154014900	154015900	2.3136803772198227
chr4	154015000	154016000	1.511110549378494
chr4	154015100	154016100	1.3924317373580564
chr4	154015200	154016200	0.9508162307966492
chr4	154015300	154016300	1.0970683928310938
chr4	154015400	154016400	0.6335891658678878
chr4	154015500	154016500	0.4836012098057956
chr4	154015600	154016600	0.3149292821190518
chr4	154015700	154016700	-0.5241002446348725
chr4	154015800	154016800	-0.20676223392693024
chr4	154015900	154016900	0.7149321783460808
chr4	154016000	154017000	1.4182074060367256
chr4	154016100	154017100	1.2897021411860812
chr4	154016200	154017200	1.56241188376315
chr4	154016300	154017300	0.9283434442927015
chr4	154016400	154017400	0.8557601533796041
chr4	154016500	154017500	0.8892777059491483
chr4	154016600	154017600	1.046169669717718
chr4	154016700	154017700	1.2065366458364302
chr4	154016800	154017800	1.233038298085117
chr4	154016900	154017900	0.574410060155688
chr4	154017000	154018000	0.4051743110625516
chr4	154017100	154018100	0.2601572707043186
chr4	154017200	154018200	0.36362659573898737
chr4	154017300	154018300	0.4884982298268056
chr4	154017400	154018400	0.7911606073315598
chr4	154017500	154018500	0.8930976042186091
chr4	154017600	154018600	0.4940711154736038
chr4	154017700	154018700	0.31645344421928145
chr4	154017800	154018800	-0.04503652420022715
chr4	154017900	154018900	0.07585267934057706
chr4	154018000	154019000	0.21448034325640217
chr4	154018100	154019100	0.008581775333590759
chr4	154018200	154019200	0.034869821508995966
chr4	154018300	154019300	-0.1889478607701992
chr4	154018400	154019400	-0.5727962188770129
chr4	154018500	154019500	-0.6979917297526563
chr4	154018600	154019600	-0.2396088511500087
chr4	154018700	154019700	0.217943165787905
chr4	154018800	154019800	0.5517808253355124
chr4	154018900	154019900	0.3103361518611228
chr4	154019000	154020000	0.30273239123509715
chr4	154019100	154020100	0.9113506053796296
chr4	154019200	154020200	1.0719341998124006
chr4	154019300	154020300	1.129279303504358
chr4	154019400	154020400	1.2843773708412032
chr4	154019500	154020500	1.1241161742463721
chr4	154021100	154022100	2.5102419240318867
chr4	154021200	154022200	2.61190604398152
chr4	154021300	154022300	1.7900238598825673
chr4	154021400	154022400	1.2277921137298762
chr4	154021500	154022500	0.8818972393475807
chr4	154021600	154022600	0.558450662858843
chr4	154021700	154022700	0.9644794003344744
chr4	154021800	154022800	1.2580110653833227
chr4	154021900	154022900	1.0102683086469637
chr4	154022000	154023000	0.4744443333344814
chr4	154022100	154023100	0.018145418088661186
chr4	154022200	154023200	-0.295328347590044
chr4	154022300	154023300	0.3667119663801629
chr4	154023200	154024200	1.3415314236977811
chr4	154023300	154024300	1.6817179510072937
chr4	154023400	154024400	1.7099914976330082
chr4	154023500	154024500	1.7130510961491188
chr4	154023600	154024600	1.6655821702102265
chr4	154023700	154024700	1.3770265998445144
chr4	154023800	154024800	1.3685453529523008
chr4	154023900	154024900	0.9305422994876688
chr4	154024000	154025000	-0.00286475887132081
chr4	154024100	154025100	0.3190133820001536
chr4	154024200	154025200	0.4563593304358234
chr4	154024300	154025300	0.6232774588811538
chr4	154024400	154025400	0.4351719409188583
chr4	154024500	154025500	0.916816245837876
chr4	154024600	154025600	1.2131417607664865
chr4	154024700	154025700	1.5960500417856456
chr4	154024800	154025800	1.4780796252843018
chr4	154024900	154025900	1.3714617306210002
chr4	154025000	154026000	1.1002679104316189
chr4	154025100	154026100	1.9729314606992585
chr4	154025200	154026200	1.8829839516534688
chr4	154025300	154026300	1.9054360914587802
chr4	154025400	154026400	2.3057903649529123
chr4	154025500	154026500	2.2967246126157828
chr4	154025600	154026600	2.0196541465148963
chr4	154025700	154026700	1.8043915334674725
chr4	154025800	154026800	1.93313692087919
chr4	154025900	154026900	2.4750206392220018
chr4	154026000	154027000	2.985279272479977
chr4	154026100	154027100	2.275569773610648
chr4	154026200	154027200	2.0941510409526294
chr4	154026300	154027300	1.6602283258007993
chr4	154026400	154027400	0.9799568237064441
chr4	154026500	154027500	0.6156822858809204
chr4	154026600	154027600	1.094826792755506
chr4	154026700	154027700	1.2308152442055398
chr4	154026800	154027800	1.9537014814241056
chr4	154026900	154027900	1.525423476391409
chr4	154027000	154028000	1.4953955751777084
chr4	154027100	154028100	1.5306289154674
chr4	154027200	154028200	1.6013787091407838
chr4	154027300	154028300	1.9090287189189303
chr4	154027400	154028400	2.572832565647108
chr4	154027500	154028500	2.567948344444519
chr4	154028800	154029800	0.2889772981914341
chr4	154028900	154029900	0.7661076381375858
chr4	154029000	154030000	0.9781179195066705
chr4	154029100	154030100	1.3279149269327022
chr4	154029200	154030200	1.0095570398283222
chr4	154029300	154030300	1.0931986156393834
chr4	154029400	154030400	1.3886965504777145
chr4	154029500	154030500	1.8019995459996103
chr4	154029600	154030600	1.4717399126022104
chr4	154029700	154030700	1.1968973375747407
chr4	154029800	154030800	1.1284751135900206
chr4	154029900	154030900	0.6805667407859748
chr4	154030000	154031000	0.9710146882657706
chr4	154030100	154031100	0.6495830322055274
chr4	154030200	154031200	0.6930598690091081
chr4	154030300	154031300	0.5672461443657121
chr4	154030400	154031400	0.5562905523104847
chr4	154030500	154031500	0.4931026123224371
chr4	154030600	154031600	0.18377041270676905
chr4	154030700	154031700	-0.20176629359757675
chr4	154030800	154031800	0.303171192062663
chr4	154030900	154031900	0.4639271099353528
chr4	154031000	154032000	0.5054895918476829
chr4	154031100	154032100	0.4510874240473062
chr4	154031200	154032200	1.110153631653541
chr4	154031300	154032300	1.8437664070832709
chr4	154031400	154032400	1.4978017652423874
chr4	154031500	154032500	1.092826934720019
chr4	154031600	154032600	1.1636011995310338
chr4	154031700	154032700	1.9828475062965507
chr4	154031800	154032800	1.2470010551986794
chr4	154031900	154032900	1.4519431189953171
chr4	154032000	154033000	0.9232367477305464
chr4	154032100	154033100	1.0427483554625985
chr4	154032200	154033200	0.9392156032226984
chr4	154032300	154033300	0.09833679234565554
chr4	154032400	154033400	0.1896494538354976
chr4	154033000	154034000	0.8071506969619031
chr4	154033100	154034100	0.7551966423144393
chr4	154033200	154034200	0.16179812638245816
chr4	154033300	154034300	0.4902718081864602
chr4	154033400	154034400	1.117217238258465
chr4	154033500	154034500	1.2513571987708616
chr4	154033600	154034600	1.1858168885785905
chr4	154033700	154034700	0.959650124864787
chr4	154033800	154034800	1.1275713589515102
chr4	154033900	154034900	1.029051189459421
chr4	154034000	154035000	1.377741620952275
chr4	154034100	154035100	0.7304919154706165
chr4	154034200	154035200	1.1744394819786297
chr4	154034300	154035300	1.5201256673314538
chr4	154034400	154035400	1.0573936921539868
chr4	154034500	154035500	0.8678334764415335
chr4	154034600	154035600	0.7982240076765672
chr4	154034700	154035700	0.4975929292189994
chr4	154034800	154035800	0.8293173939596648
chr4	154034900	154035900	0.393917391054004
chr4	154035000	154036000	0.5914791416855701
chr4	154035100	154036100	1.7496081383789492
chr4	154035200	154036200	1.5794287149580328
chr4	154035300	154036300	1.2329735781094222
chr4	154035400	154036400	1.5075602580653782
chr4	154035500	154036500	1.597129188051953
chr4	154035600	154036600	1.6593986521758517
chr4	154035700	154036700	2.4379734669879247
chr4	154035800	154036800	1.914309489870262
chr4	154035900	154036900	2.7084941905865514
chr4	154036000	154037000	2.747694952865608
chr4	154036100	154037100	1.6453633209566825
chr4	154036200	154037200	1.6126605691583702
chr4	154036300	154037300	1.4710694662423751
chr4	154036400	154037400	1.607857212837278
chr4	154036500	154037500	1.2644432367631009
chr4	154036600	154037600	1.0507897839189972
chr4	154036700	154037700	0.8632881679438907
chr4	154036800	154037800	1.3024156655851578
chr4	154036900	154037900	1.2211321006920597
chr4	154037000	154038000	0.25842168973733587
chr4	154037100	154038100	0.6512099770322416
chr4	154037200	154038200	0.691529860222728
chr4	154037300	154038300	0.951345833266822
chr4	154037400	154038400	0.5599390666637429
chr4	154037500	154038500	0.3858955425460125
chr4	154037600	154038600	0.17033108694453872
chr4	154037700	154038700	0.3248329088214847
chr4	154037800	154038800	0.21801611408088592
chr4	154037900	154038900	-0.07460685117306308
chr4	154038000	154039000	0.4981499088727173
chr4	154038100	154039100	0.5218293573697053
chr4	154038200	154039200	0.4829974731092341
chr4	154038300	154039300	0.3170177552146948
chr4	154038400	154039400	0.590316902281574
chr4	154038500	154039500	0.6190989502314498
chr4	154038600	154039600	0.9422376596064921
chr4	154038700	154039700	1.18672995267878
chr4	154038800	154039800	0.9753954132156692
chr4	154038900	154039900	0.8951617645495007
chr4	154039000	154040000	0.7567793417021492
chr4	154039100	154040100	0.8355650139456791
chr4	154039200	154040200	0.9438538690193562
chr4	154039300	154040300	0.9897938079246226
chr4	154039400	154040400	0.7146502850223188
chr4	154039900	154040900	0.7471978635036693
chr4	154040000	154041000	0.9963674116477572
chr4	154040100	154041100	0.7798595205324549
chr4	154040200	154041200	1.0144411693605548
chr4	154040300	154041300	1.3829486903242894
chr4	154040400	154041400	1.5050470918955636
chr4	154040500	154041500	1.3061390654374716
chr4	154040600	154041600	1.4055497891022106
chr4	154040700	154041700	1.7352483769832925
chr4	154040800	154041800	1.9810965182007645
chr4	154040900	154041900	1.916312590529488
chr4	154041000	154042000	1.9614925156726668
chr4	154041100	154042100	2.0167272150327493
chr4	154041200	154042200	2.0015034886138703
chr4	154041300	154042300	1.3188412997643113
chr4	154041400	154042400	1.2189466114651761
chr4	154042500	154043500	2.605152878285003
chr4	154042600	154043600	2.6351213334099257
chr4	154042700	154043700	2.0710591444881583
chr4	154042800	154043800	1.6218105894921009
chr4	154042900	154043900	1.7070191799950938
chr4	154043000	154044000	1.4421837646472235
chr4	154043100	154044100	1.1585511244578628
chr4	154043200	154044200	1.0691910886730844
chr4	154043300	154044300	0.7815820108520649
chr4	154043400	154044400	0.7228033051978977
chr4	154043500	154044500	1.3755773725053453
chr4	154043600	154044600	1.3663506970811197
chr4	154043700	154044700	1.3892875993121494
chr4	154043800	154044800	1.4003163825635347
chr4	154043900	154044900	1.0388407177783936
chr4	154044000	154045000	1.0700814861124688
chr4	154044100	154045100	0.35258735949401576
chr4	154044200	154045200	0.06224724980016494
chr4	154044300	154045300	0.5769216716849527
chr4	154044400	154045400	0.1835816004734596
chr4	154044500	154045500	0.14100716176056052
chr4	154044600	154045600	-0.1186305897157857
chr4	154044700	154045700	0.5630033620075836
chr4	154044800	154045800	0.4574888964311541
chr4	154044900	154045900	0.2255163701057045
chr4	154045000	154046000	0.3557390675627107
chr4	154045100	154046100	1.3987291324711952
chr4	154045200	154046200	1.8303933321308516
chr4	154045300	154046300	1.5255589553228417
chr4	154045400	154046400	1.9832323043820967
chr4	154045500	154046500	1.4013504954960874
chr4	154045600	154046600	1.086988985771002
chr4	154045700	154046700	0.6702338137631885
chr4	154045800	154046800	0.9671674971963632
chr4	154045900	154046900	1.2910284223687924
chr4	154046000	154047000	1.5307834582620825
chr4	154046100	154047100	0.8650718042390612
chr4	154046200	154047200	0.9029908920920988
chr4	154046300	154047300	0.6174904677205216
chr4	154046400	154047400	0.5606115217026719
chr4	154046500	154047500	0.6474728145955595
chr4	154046600	154047600	0.8576729638204915
chr4	154046700	154047700	0.5989003804625103
chr4	154046800	154047800	0.33180616692683124
chr4	154046900	154047900	0.8590814512614403
chr4	154047000	154048000	0.8553672623514609
chr4	154047100	154048100	0.7558605885527276
chr4	154047200	154048200	0.06514719315300918
chr4	154047300	154048300	0.3243956581174179
chr4	154047400	154048400	0.2473111196433625
chr4	154047500	154048500	0.39591096103119255
chr4	154047600	154048600	0.1920752085625008
chr4	154047700	154048700	0.7878671062634417
chr4	154047800	154048800	0.9881466371719936
chr4	154047900	154048900	1.159055335205651
chr4	154048000	154049000	0.9597462693054151
chr4	154048100	154049100	1.5006597983117078
chr4	154048200	154049200	1.7661038081788618
chr4	154048300	154049300	2.087813037270033
chr4	154048400	154049400	2.1580512971623547
chr4	154048500	154049500	1.4161585223563269
chr4	154048600	154049600	1.8317923962037588
chr4	154048700	154049700	1.70145678003096
chr4	154048800	154049800	1.276030572436471
chr4	154048900	154049900	0.523487088384698
chr4	154049000	154050000	0.40564676452996923
chr4	154049100	154050100	0.030525958526625745
chr4	154049200	154050200	0.4822169206736816
chr4	154049300	154050300	-0.3466590374888707
chr4	154049400	154050400	-0.8383218487462784
chr4	154049500	154050500	0.4107246747560751
chr4	154049600	154050600	0.193875069432365
chr4	154049700	154050700	0.04293164683757606
chr4	154050800	154051800	2.230835099740276
chr4	154050900	154051900	1.5379091936778837
chr4	154051000	154052000	1.1565857809649418
chr4	154051100	154052100	1.036785513632752
chr4	154051200	154052200	1.058762351390342
chr4	154051300	154052300	0.15399256761114608
chr4	154051400	154052400	-0.3722372076664246
chr4	154051500	154052500	-0.8324620056088597
chr4	154051600	154052600	-0.7286224207097153
chr4	154051700	154052700	-1.0756920696886834
chr4	154051800	154052800	-1.6233095616200863
chr4	154051900	154052900	-0.800827104217283
chr4	154052000	154053000	-1.0324446542218648
chr4	154052100	154053100	-1.201917376422443
chr4	154052200	154053200	-1.1789016088721058
chr4	154052300	154053300	-1.4127970013534097
chr4	154052400	154053400	-1.0808088173018255
chr4	154052500	154053500	-0.7044866328374783
chr4	154052600	154053600	-0.5064051260628297
chr4	154052700	154053700	-0.3593490541011736
chr4	154052800	154053800	-0.5925297414503841
chr4	154052900	154053900	-0.606564482124533
chr4	154054000	154055000	-0.5454798082234673
chr4	154054100	154055100	-0.3990221927076185
chr4	154054200	154055200	0.031136410129972925
chr4	154054300	154055300	-0.15520568680975386
chr4	154054400	154055400	-0.5452847617704374
chr4	154054500	154055500	-0.09164719698861502
chr4	154054600	154055600	-0.13995449257906922
chr4	154054700	154055700	-0.7179322783629525
chr4	154054800	154055800	-0.469014570391305
chr4	154054900	154055900	-1.1046034311728183
chr4	154055000	154056000	-0.7479579999281807
chr4	154055100	154056100	-0.5187427417567381
chr4	154055200	154056200	-1.1426705596634026
chr4	154055300	154056300	-0.7919768638533846
chr4	154055400	154056400	0.026376850209246745
chr4	154055500	154056500	-0.2522240273231679
chr4	154055600	154056600	-0.27022923754770584
chr4	154055700	154056700	-0.8890262002717294
chr4	154055800	154056800	-1.5823329551783103
chr4	154055900	154056900	-1.7164699092691698
chr4	154056000	154057000	-1.9900624541082719
chr4	154056100	154057100	-1.89676573097176
chr4	154056200	154057200	-1.8814495014104835
chr4	154056300	154057300	-1.9259945679812915
chr4	154056400	154057400	-2.424271892495892
chr4	154056500	154057500	-2.096877131662469
chr4	154056600	154057600	-1.8793772921849656
chr4	154056700	154057700	-1.0756936214757524
chr4	154056800	154057800	-0.2814864214981724
chr4	154056900	154057900	-0.030263914682384117
chr4	154057000	154058000	0.16343183536032233
chr4	154057100	154058100	-0.04458679793629401
chr4	154057200	154058200	-0.11246002294442567
chr4	154057300	154058300	-0.21948354589460672
chr4	154057400	154058400	-0.651264246846831
chr4	154057500	154058500	-0.4840318301454608
chr4	154057600	154058600	-0.4363943773110712
chr4	154057700	154058700	-0.6461125106535871
chr4	154057800	154058800	-0.6767447637436795
chr4	154057900	154058900	0.020334047607742985
chr4	154058000	154059000	0.21657495045965566
chr4	154058100	154059100	-0.15745092008928224
chr4	154058200	154059200	-0.2392736491422487
chr4	154058300	154059300	-0.18371432561347287
chr4	154058400	154059400	-0.4878125493992178
chr4	154058500	154059500	-0.5920707743930329
chr4	154058600	154059600	-0.6754356243021553
chr4	154058700	154059700	-0.3111184616863624
chr4	154058800	154059800	-0.933879488430053
chr4	154058900	154059900	-1.400021844321354
chr4	154059000	154060000	-1.4895338479731761
chr4	154059100	154060100	-1.4480076124481849
chr4	154059200	154060200	-1.4001884695926254
chr4	154059300	154060300	-1.6722303810572368
chr4	154059400	154060400	-1.1187934231519965
chr4	154059500	154060500	-1.4475038299916685
chr4	154059600	154060600	-1.1919819819644508
chr4	154059700	154060700	-1.4892471528848508
chr4	154059800	154060800	-0.4476217644702208
chr4	154059900	154060900	-0.4360772969274014
chr4	154060000	154061000	-0.028676540712244163
chr4	154060100	154061100	0.11295449096643738
chr4	154060200	154061200	-0.14905126646053382
chr4	154060300	154061300	0.4521548891417152
chr4	154060400	154061400	0.6086810812133671
chr4	154060500	154061500	0.27660330071587064
chr4	154060600	154061600	0.07433843814389181
chr4	154060700	154061700	-0.0969962954556714
chr4	154060800	154061800	-0.8604763514256508
chr4	154060900	154061900	-0.7669790810546512
chr4	154061000	154062000	-0.5818581428257429
chr4	154061100	154062100	-0.4805701862789363
chr4	154061200	154062200	-0.038786630772182036
chr4	154061300	154062300	-0.985496584521612
chr4	154061400	154062400	-1.089528518060308
chr4	154061500	154062500	-0.2094399427489657
chr4	154061600	154062600	-0.5398591142614654
chr4	154061700	154062700	-0.2912122140006907
chr4	154061800	154062800	-0.009650922377578041
chr4	154062900	154063900	-1.0538563761806998
chr4	154063000	154064000	-0.8217040026527666
chr4	154063100	154064100	-0.4243332373164668
chr4	154063200	154064200	-0.1384557829460282
chr4	154064800	154065800	-0.3372424963896911
chr4	154064900	154065900	-0.15575810315843214
chr4	154065000	154066000	0.047288060359259906
chr4	154065100	154066100	-0.2446153042291786
chr4	154065200	154066200	-0.538595911956454
chr4	154065300	154066300	-0.8145428723228715
chr4	154065400	154066400	-0.4686126164396961
chr4	154065500	154066500	-0.4855659166189632
chr4	154065600	154066600	-0.3408315769263739
chr4	154065700	154066700	-0.8287862416150443
chr4	154065800	154066800	-0.4743900378005868
chr4	154065900	154066900	-0.7733278500740595
chr4	154066000	154067000	-0.5479131578697762
chr4	154066100	154067100	-0.2279326722868969
chr4	154066200	154067200	-0.3887747735966163
chr4	154066300	154067300	-0.2292691884155713
chr4	154066400	154067400	-0.4168987853950238
chr4	154066500	154067500	-0.0496370921747658
chr4	154066600	154067600	-0.16580176736269447
chr4	154066700	154067700	0.10131576984026487
chr4	154066800	154067800	0.027470856247679403
chr4	154066900	154067900	0.36282553402248935
chr4	154067000	154068000	0.6802615307556331
chr4	154067100	154068100	0.3523027596326435
chr4	154067200	154068200	0.4915489230016902
chr4	154067300	154068300	0.4264937477086366
chr4	154067400	154068400	0.06843778550292376
chr4	154067500	154068500	-0.1273665107867193
chr4	154067600	154068600	0.12892611495525672
chr4	154067700	154068700	0.7282351510082176
chr4	154067800	154068800	0.9628406580868448
chr4	154067900	154068900	0.3114777201275645
chr4	154068000	154069000	-0.27355367851720086
chr4	154068100	154069100	0.7804460195460096
chr4	154068400	154069400	1.6522577833476575
chr4	154068500	154069500	1.8615615686178253
chr4	154068600	154069600	1.2201823612488452
chr4	154068700	154069700	0.7889255612636651
chr4	154068800	154069800	0.8236296366572678
chr4	154068900	154069900	1.076828537140209
chr4	154069000	154070000	1.1947905557317924
chr4	154069100	154070100	0.21261867643952406
chr4	154069200	154070200	-0.07036950115227204
chr4	154069300	154070300	0.2400840066870048
chr4	154069400	154070400	0.253202940514183
chr4	154069500	154070500	0.2596458876345226
chr4	154069600	154070600	0.7450329520470546
chr4	154069700	154070700	0.5099822405505098
chr4	154069800	154070800	0.4701144126680967
chr4	154069900	154070900	0.3063384288444382
chr4	154070000	154071000	0.9458291156349325
chr4	154070100	154071100	1.690661334374826
chr4	154070200	154071200	1.3974128716537957
chr4	154070300	154071300	1.2605362953685009
chr4	154070400	154071400	1.1978075894067048
chr4	154070500	154071500	1.5362324595305576
chr4	154070600	154071600	1.3039852391193876
chr4	154070700	154071700	1.6802396268904858
chr4	154070800	154071800	1.5612720841898955
chr4	154070900	154071900	1.292272493163794
chr4	154071000	154072000	0.8163508016479584
chr4	154071100	154072100	0.6261688863466122
chr4	154071200	154072200	1.4647026162010457
chr4	154071300	154072300	0.4896237912464162
chr4	154071400	154072400	0.3882196758122402
chr4	154071500	154072500	-0.14447663164629024
chr4	154071600	154072600	-0.5100623990190389
chr4	154071700	154072700	-0.9369943247864854
chr4	154071800	154072800	-0.6694436219063792
chr4	154071900	154072900	-0.3505353055114158
chr4	154072000	154073000	-0.29806803432330636
chr4	154072100	154073100	-1.26947699415122
chr4	154072200	154073200	-1.3019112866554352
chr4	154072300	154073300	-0.9384372996473184
chr4	154072400	154073400	-1.1522989931188845
chr4	154072500	154073500	-1.310572383044216
chr4	154072600	154073600	-1.1527004502938738
chr4	154072700	154073700	-0.5755780714457975
chr4	154072800	154073800	-1.041704503458051
chr4	154072900	154073900	-1.0549100171288173
chr4	154073000	154074000	-1.318550599334081
chr4	154073100	154074100	-0.5542404225053569
chr4	154073200	154074200	-1.2560491991246954
chr4	154073300	154074300	-1.2267806187442012
chr4	154073400	154074400	-1.1398358968836388
chr4	154073500	154074500	-0.7945812068009684
chr4	154073600	154074600	-0.14172888542799744
chr4	154073700	154074700	-0.7201919486098851
chr4	154074200	154075200	-0.2658028773435944
chr4	154074300	154075300	0.13599441803356446
chr4	154074400	154075400	0.3946223104880536
chr4	154074500	154075500	0.1573798271299557
chr4	154074600	154075600	0.3919146961587831
chr4	154074700	154075700	0.9147327439161178
chr4	154074800	154075800	1.2162658064617835
chr4	154074900	154075900	1.2737651467095137
chr4	154075000	154076000	1.3888921142552073
chr4	154075100	154076100	1.8063900821454888
chr4	154075200	154076200	2.675316405042067
chr4	154075300	154076300	2.4965913304705136
chr4	154075400	154076400	2.5187087502121615
chr4	154075500	154076500	2.7866973099759424
chr4	154075600	154076600	2.177185457713525
chr4	154075700	154076700	1.905154621213094
chr4	154075800	154076800	1.870871559748405
chr4	154075900	154076900	2.505849550804686
chr4	154076000	154077000	2.129262657873767
chr4	154076100	154077100	1.5368906227587251
chr4	154076200	154077200	1.2630398594608008
chr4	154076300	154077300	1.6825470287277091
chr4	154076400	154077400	1.625281006197462
chr4	154076500	154077500	1.599409859399532
chr4	154076600	154077600	1.3695017741821194
chr4	154076700	154077700	1.08693199620233
chr4	154076800	154077800	0.6784277624995143
chr4	154076900	154077900	0.13176155543736787
chr4	154077000	154078000	-0.2907429283582719
chr4	154077100	154078100	0.28474822159062746
chr4	154077200	154078200	0.4878426341733996
chr4	154077300	154078300	-0.03270910750924305
chr4	154077400	154078400	0.05418083610402143
chr4	154077500	154078500	-0.025457858116726614
chr4	154077600	154078600	0.202652464138216
chr4	154077700	154078700	0.32182503323326284
chr4	154077800	154078800	-0.27723722673074663
chr4	154077900	154078900	0.3852184038527818
chr4	154078000	154079000	0.5166555742023435
chr4	154078100	154079100	0.11011730272753552
chr4	154078200	154079200	-0.16681468074322678
chr4	154078300	154079300	-0.11056237810274314
chr4	154078400	154079400	-0.4029793451604517
chr4	154078500	154079500	-0.450825287403034
chr4	154078600	154079600	0.026794612728832896
chr4	154078700	154079700	0.06474517258690507
chr4	154079200	154080200	0.5928338396331034
chr4	154079300	154080300	1.087413271651865
chr4	154079400	154080400	1.2035784871671005
chr4	154079500	154080500	1.5025822297762659
chr4	154079600	154080600	2.2925719431636478
chr4	154079700	154080700	2.0744282350812853
chr4	154079800	154080800	2.3943423973097486
chr4	154079900	154080900	2.0509231615769523
chr4	154080000	154081000	1.825167653769716
chr4	154080100	154081100	1.802420652625306
chr4	154080200	154081200	1.5100058571010897
chr4	154080300	154081300	1.0845924321372054
chr4	154080400	154081400	0.7415512624289631
chr4	154080500	154081500	0.6648003538119988
chr4	154080600	154081600	-0.15475060512286656
chr4	154080700	154081700	-0.06262811005248622
chr4	154080800	154081800	-0.3707808184906095
chr4	154080900	154081900	-0.2511039251967923
chr4	154081000	154082000	-0.019193197097864975
chr4	154081100	154082100	-0.05174810393987903
chr4	154081200	154082200	0.3037789812941779
chr4	154081300	154082300	0.1920860332168168
chr4	154081400	154082400	0.7399068794057562
chr4	154081500	154082500	0.4657936912209917
chr4	154081600	154082600	0.02660549077271089
chr4	154081700	154082700	-0.17059791415497652
chr4	154081800	154082800	-0.32451953093690084
chr4	154081900	154082900	0.00302160776413758
chr4	154082000	154083000	0.16847894542189581
chr4	154082100	154083100	0.495524037067186
chr4	154082200	154083200	-0.2269376897760204
chr4	154082300	154083300	0.3754986223768721
chr4	154082400	154083400	0.16085430650606425
chr4	154082500	154083500	0.6980739518032171
chr4	154082600	154083600	0.9817245665744384
chr4	154082700	154083700	0.498326582690495
chr4	154082800	154083800	0.6439823455122788
chr4	154082900	154083900	0.9671262019614028
chr4	154083000	154084000	0.8252972662252559
chr4	154083100	154084100	0.2187966315301516
chr4	154083200	154084200	0.4273121274959108
chr4	154083300	154084300	0.1817679450131133
chr4	154083400	154084400	0.03700612951746848
chr4	154083500	154084500	-0.20324405991934485
chr4	154083600	154084600	0.0738960657958065
chr4	154083700	154084700	0.8874616810402222
chr4	154083800	154084800	0.5428900970853106
chr4	154083900	154084900	0.7162921426401737
chr4	154084000	154085000	0.5665804967104985
chr4	154084100	154085100	1.1709549808343385
chr4	154084200	154085200	1.5151629808292513
chr4	154084300	154085300	1.8833075875214256
chr4	154084400	154085400	2.212160799543184
chr4	154084500	154085500	1.6754665259764354
chr4	154084600	154085600	1.2880679535436823
chr4	154084700	154085700	1.5250909883740005
chr4	154084800	154085800	1.9044597409592487
chr4	154084900	154085900	1.6680028218078695
chr4	154085000	154086000	1.982509432217823
chr4	154085100	154086100	1.4732104080344672
chr4	154085200	154086200	1.3483002853504658
chr4	154085300	154086300	0.4640348946982898
chr4	154085400	154086400	0.40710949646462863
chr4	154085500	154086500	0.7960730644284025
chr4	154085600	154086600	1.6659496547254622
chr4	154086100	154087100	2.0372198159757606
chr4	154086200	154087200	1.83118006136106
chr4	154086300	154087300	2.1940108233217845
chr4	154086400	154087400	1.77843165905128
chr4	154086500	154087500	1.8235515503659958
chr4	154086600	154087600	0.9387981014221792
chr4	154086700	154087700	0.3182616521502952
chr4	154086800	154087800	0.2764947497800179
chr4	154086900	154087900	0.04614502078514888
chr4	154087000	154088000	0.029780492514615044
chr4	154087400	154088400	-0.4653440741235682
chr4	154087500	154088500	0.09355570032588467
chr4	154087600	154088600	0.0967476098646873
chr4	154087700	154088700	0.11848738206639466
chr4	154087800	154088800	0.2656931011042392
chr4	154087900	154088900	0.2594161330342832
chr4	154088000	154089000	0.2769197610420608
chr4	154088100	154089100	0.7053460784138558
chr4	154088900	154089900	0.3588992462680883
chr4	154089000	154090000	-0.07914276736932714
chr4	154089100	154090100	0.214253665084994
chr4	154089200	154090200	0.2985506541071468
chr4	154089300	154090300	0.1341006040732264
chr4	154089400	154090400	-0.6227587177841556
chr4	154089500	154090500	-0.7529097248044775
chr4	154089600	154090600	-0.6996550706091678
chr4	154089700	154090700	-0.5771557265185229
chr4	154089800	154090800	-0.09385963067544527
chr4	154089900	154090900	-0.14035626470568838
chr4	154090000	154091000	0.36165915298500934
chr4	154090100	154091100	-0.05989852494147501
chr4	154090200	154091200	-0.045273374078985316
chr4	154090300	154091300	0.7290831837883153
chr4	154090400	154091400	1.6285627535079958
chr4	154090500	154091500	1.7590255260251004
chr4	154090600	154091600	1.8425648319967545
chr4	154090700	154091700	1.9791571418960232
chr4	154090800	154091800	1.2344134552373345
chr4	154090900	154091900	1.2540800065256652
chr4	154091000	154092000	1.1561156394645704
chr4	154091100	154092100	1.5937425104985503
chr4	154091200	154092200	1.6769988420880828
chr4	154091300	154092300	1.1434394996319897
chr4	154091400	154092400	0.8315281489474261
chr4	154091500	154092500	0.9375237067269838
chr4	154091600	154092600	0.8624559061832454
chr4	154091700	154092700	0.1473067466123383
chr4	154091800	154092800	0.4501264796931124
chr4	154091900	154092900	0.04518235818541321
chr4	154092000	154093000	0.10001405438861488
chr4	154092100	154093100	-0.5100825459641882
chr4	154092200	154093200	-0.3654392536945703
chr4	154092300	154093300	-0.4420607739014533
chr4	154092400	154093400	0.08343104050399475
chr4	154092500	154093500	0.09353521862319042
chr4	154092600	154093600	0.4380894543775163
chr4	154092700	154093700	0.5454543672732401
chr4	154092800	154093800	0.6232149616117206
chr4	154092900	154093900	0.2744003228543669
chr4	154093000	154094000	0.28855817616751117
chr4	154093100	154094100	0.32492281695411096
chr4	154093200	154094200	-0.5134274811298641
chr4	154093400	154094400	-0.5310457180139166
chr4	154093500	154094500	-0.5263420804066187
chr4	154093600	154094600	-0.5340053535333065
chr4	154093700	154094700	-0.4203959628361299
chr4	154093800	154094800	-0.5325859026599249
chr4	154093900	154094900	-0.3572068260991098
chr4	154094000	154095000	-0.6663441217269702
chr4	154094100	154095100	-0.016722510280113092
chr4	154094200	154095200	0.07906769119700928
chr4	154094300	154095300	0.2894354968281876
chr4	154094400	154095400	0.3465137668904764
chr4	154094500	154095500	0.6571495139905467
chr4	154094600	154095600	0.08152796850242572
chr4	154094700	154095700	-0.048461599380292916
chr4	154094800	154095800	0.22182900664211105
chr4	154094900	154095900	0.4350187907190316
chr4	154095000	154096000	0.6474085182776328
chr4	154095100	154096100	0.3987337602274138
chr4	154095200	154096200	0.854348347231227
chr4	154095300	154096300	0.00708340962804457
chr4	154095400	154096400	-0.42770247262179256
chr4	154095500	154096500	-0.7317705045384064
chr4	154095600	154096600	-0.4621769865748665
chr4	154095700	154096700	-0.08170398907494338
chr4	154095800	154096800	-0.5821074501915091
chr4	154095900	154096900	-0.7808442528480392
chr4	154096000	154097000	-1.6290209833580305
chr4	154096100	154097100	-2.2684314369525787
chr4	154096200	154097200	-2.4090773579023312
chr4	154096300	154097300	-2.3386395227698933
chr4	154096400	154097400	-1.9383139340763471
chr4	154096500	154097500	-1.867474781266674
chr4	154096600	154097600	-1.8020974625113773
chr4	154096700	154097700	-2.3204208739349954
chr4	154096800	154097800	-1.6029456856169366
chr4	154096900	154097900	-1.2694558583390532
chr4	154097000	154098000	-0.8598442673891802
chr4	154097100	154098100	0.007351048998835259
chr4	154097200	154098200	-0.16391158608703285
chr4	154097300	154098300	0.32526611154274965
chr4	154097400	154098400	-0.5043553587589754
chr4	154097500	154098500	-0.2385257421831726
chr4	154097600	154098600	-0.2530425110712723
chr4	154097700	154098700	-0.05061225901086836
chr4	154097800	154098800	-0.589027110818805
chr4	154097900	154098900	-0.5875390747004251
chr4	154098000	154099000	-0.2779480797096934
chr4	154098100	154099100	-0.8204768950949277
chr4	154098200	154099200	-0.6330733145366483
chr4	154098300	154099300	-0.7269845223124123
chr4	154098400	154099400	0.4244189337992563
chr4	154098500	154099500	1.078668940668231
chr4	154098600	154099600	1.1963267709194148
chr4	154098700	154099700	1.047932483048806
chr4	154098800	154099800	1.1588834595411517
chr4	154098900	154099900	1.2983018281511505
chr4	154099000	154100000	1.6761964471656607
chr4	154099100	154100100	2.0259699415600814
chr4	154099200	154100200	2.164815559714394
chr4	154099300	154100300	1.6878371382569932
chr4	154099400	154100400	1.0738907570937288
chr4	154099500	154100500	0.3677350270754614
chr4	154099600	154100600	0.10399012611402694
chr4	154099700	154100700	0.3128093369799936
chr4	154099800	154100800	0.5008660492805462
chr4	154099900	154100900	-0.056689846631983676
chr4	154100000	154101000	-0.7096435758681382
chr4	154100100	154101100	-1.2573428647713107
chr4	154100200	154101200	-0.9542305809230341
chr4	154100300	154101300	-0.914198697016851
chr4	154100400	154101400	-1.349435622176724
chr4	154100500	154101500	-2.255783007592329
chr4	154100600	154101600	-2.0012173230253016
chr4	154100700	154101700	-1.965483880262565
chr4	154100800	154101800	-2.0649972106810397
chr4	154100900	154101900	-1.7400863400609377
chr4	154101000	154102000	-1.661853777267646
chr4	154101100	154102100	-1.8068841005661536
chr4	154101200	154102200	-2.417418934437333
chr4	154101300	154102300	-2.746528374840917
chr4	154101400	154102400	-1.8699618263409752
chr4	154101500	154102500	-1.0868805770023864
chr4	154101600	154102600	-1.082151280509844
chr4	154101700	154102700	-1.000466130128444
chr4	154101800	154102800	-0.8014320721924152
chr4	154101900	154102900	-0.8790313865594055
chr4	154102000	154103000	-0.4879986606742096
chr4	154102100	154103100	0.16400606475096405
chr4	154102200	154103200	0.8218869063648552
chr4	154102300	154103300	1.4286953309981028
chr4	154102400	154103400	1.2763311514688478
chr4	154102500	154103500	1.0532938927170368
chr4	154102600	154103600	0.6828256722432313
chr4	154102700	154103700	0.15230373244326734
chr4	154102800	154103800	-0.1803712552284908
chr4	154102900	154103900	0.22786981258305405
chr4	154103000	154104000	0.09023594586872603
chr4	154103100	154104100	-0.15790718544426313
chr4	154103200	154104200	-0.5804852781189589
chr4	154103300	154104300	-0.8400233930371881
chr4	154103400	154104400	-1.227996357320438
chr4	154103500	154104500	-1.17611047997348
chr4	154103600	154104600	-1.3541679834209703
chr4	154103700	154104700	-1.088080374404718
chr4	154103800	154104800	-1.229248909098137
chr4	154103900	154104900	-2.6390186090859133
chr4	154104000	154105000	-2.4098414938779253
chr4	154104100	154105100	-2.359167683963868
chr4	154104200	154105200	-2.1854912905668997
chr4	154104300	154105300	-1.911225445468204
chr4	154104400	154105400	-1.2904620933961015
chr4	154104500	154105500	-1.4602383605085192
chr4	154104600	154105600	-1.16712771405976
chr4	154104700	154105700	-1.2526006775545648
chr4	154104800	154105800	-0.8176810986971624
chr4	154104900	154105900	0.3256690206866813
chr4	154105000	154106000	-0.3666707268707689
chr4	154105100	154106100	-0.7749920675823604
chr4	154105200	154106200	-1.6228651195084745
chr4	154105300	154106300	-1.2437419416698337
chr4	154105400	154106400	-1.5593889278059936
chr4	154105500	154106500	-1.2158025283262175
chr4	154105600	154106600	-0.9189853795133645
chr4	154105700	154106700	-0.9166843148130702
chr4	154105800	154106800	-1.108114619294028
chr4	154105900	154106900	-0.8258277646083353
chr4	154106000	154107000	-0.18692880132202583
chr4	154106100	154107100	0.6518867905516906
chr4	154106200	154107200	1.5379765130164975
chr4	154106300	154107300	0.7205404139697036
chr4	154106400	154107400	0.6580312519862727
chr4	154106500	154107500	0.2367899377878276
chr4	154106600	154107600	0.4907460879830824
chr4	154106700	154107700	1.2361682028991767
chr4	154106800	154107800	1.4833322146861858
chr4	154106900	154107900	0.7562281609427177
chr4	154107000	154108000	1.2292763871215397
chr4	154107100	154108100	1.1760244977242778
chr4	154107200	154108200	1.2170122202051938
chr4	154107300	154108300	1.5343777729096777
chr4	154107400	154108400	2.0732008915407127
chr4	154107500	154108500	2.25723393436934
chr4	154107600	154108600	1.970490790221736
chr4	154107700	154108700	1.1179676728427508
chr4	154107800	154108800	0.5063671181596914
chr4	154107900	154108900	0.8008406682850573
chr4	154108000	154109000	-0.15758992021690454
chr4	154108100	154109100	-0.07496877430708332
chr4	154108200	154109200	-0.21375732884504164
chr4	154108300	154109300	-0.4523093913552442
chr4	154108400	154109400	-1.222795679219962
chr4	154108500	154109500	-0.38982027946975983
chr4	154108600	154109600	-0.9121976501540384
chr4	154108700	154109700	-0.4404213983909685
chr4	154108800	154109800	0.10413328053098113
chr4	154108900	154109900	-0.6463529025147408
chr4	154109000	154110000	-0.5223908834434635
chr4	154109100	154110100	-0.9433230885402616
chr4	154109200	154110200	-0.7574904757505929
chr4	154109300	154110300	-0.9756951108379588
chr4	154109400	154110400	-1.033615907501982
chr4	154109500	154110500	-1.56118380384055
chr4	154109600	154110600	-0.8898231278021573
chr4	154109700	154110700	-1.2769825464758306
chr4	154109800	154110800	-1.4908271993508622
chr4	154109900	154110900	-0.9417933021748393
chr4	154110000	154111000	-0.36307195640329193
chr4	154110100	154111100	-0.25391498128134465
chr4	154112100	154113100	0.20366324555345147
chr4	154112200	154113200	0.01416214764240564
chr4	154112300	154113300	0.5763234913510471
chr4	154112400	154113400	-0.08166481416590585
chr4	154112500	154113500	0.02604593324433841
chr4	154112600	154113600	-0.2318377702982701
chr4	154112700	154113700	-0.5404919306715887
chr4	154112800	154113800	-0.21206089313626045
chr4	154112900	154113900	-0.5213268070129021
chr4	154113000	154114000	-0.8787203916416437
chr4	154113100	154114100	-0.9012869495342724
chr4	154113200	154114200	-0.7019600057095516
chr4	154114300	154115300	0.2325373430687854
chr4	154114400	154115400	0.5189527859051083
chr4	154114500	154115500	1.0089018124019378
chr4	154114600	154115600	0.7690512350352574
chr4	154114700	154115700	0.2331382410386065
chr4	154114800	154115800	-0.5533229498845325
chr4	154114900	154115900	-0.3356878549713396
chr4	154115000	154116000	-0.18199019148661627
chr4	154115100	154116100	-0.6595135006616311
chr4	154115200	154116200	-0.4964734677976858
chr4	154115300	154116300	0.09911213198734273
chr4	154115400	154116400	-0.6049061559354196
chr4	154115500	154116500	-0.7632425026612666
chr4	154115600	154116600	-0.4440316556072728
chr4	154115700	154116700	-0.6311992938290872
chr4	154115800	154116800	-0.8046371208209783
chr4	154115900	154116900	-0.7437737986250487
chr4	154116000	154117000	-0.713057427774975
chr4	154116100	154117100	0.08050048148346804
chr4	154116200	154117200	-0.2966080199147452
chr4	154116300	154117300	-0.9959152494401308
chr4	154116400	154117400	-0.4707897858530803
chr4	154116500	154117500	-0.6367392355192087
chr4	154116600	154117600	-0.3156452731383685
chr4	154116700	154117700	-0.07907656209118873
chr4	154116800	154117800	0.14821662189746762
chr4	154116900	154117900	0.3239678534118928
chr4	154117000	154118000	0.5304200888821443
chr4	154118100	154119100	0.4992285970511286
chr4	154118200	154119200	0.35030658743056936
chr4	154118300	154119300	0.4678233354477461
chr4	154118400	154119400	1.3575922381777958
chr4	154118500	154119500	1.3206788238670415
chr4	154118600	154119600	1.0504166204141077
chr4	154118700	154119700	2.056491123299585
chr4	154118800	154119800	1.7152304758902848
chr4	154118900	154119900	1.5288425781739092
chr4	154119000	154120000	1.5507011512822946
chr4	154119100	154120100	0.7487537901835422
chr4	154119200	154120200	0.2048432792205384
chr4	154119300	154120300	0.2662846300581611
chr4	154119400	154120400	0.8357148024526854
chr4	154119500	154120500	0.7996170262042726
chr4	154119600	154120600	1.3552512845231433
chr4	154119700	154120700	0.9916803569778052
chr4	154119800	154120800	1.233524079565133
chr4	154119900	154120900	0.9391274511631006
chr4	154120000	154121000	0.45434003260420897
chr4	154120100	154121100	1.158648798478277
chr4	154120200	154121200	1.9018283838603167
chr4	154120300	154121300	1.94646156064446
chr4	154120400	154121400	1.633193253848761
chr4	154120500	154121500	1.9603532983150376
chr4	154120600	154121600	1.9001060898838529
chr4	154120700	154121700	1.989393440665232
chr4	154120800	154121800	1.5607674230501394
chr4	154120900	154121900	1.4884113954739666
chr4	154121000	154122000	2.2735861315661157
chr4	154121100	154122100	2.292988530803997
chr4	154121200	154122200	2.2729890623161007
chr4	154121300	154122300	2.3406238709079807
chr4	154121400	154122400	2.18607392703616
chr4	154121500	154122500	2.077422450312992
chr4	154121600	154122600	2.0913420359038697
chr4	154121700	154122700	2.3320357890783843
chr4	154121800	154122800	2.0587368199754708
chr4	154121900	154122900	2.218190758274853
chr4	154122000	154123000	1.5950417445532308
chr4	154122100	154123100	1.429708258459561
chr4	154122200	154123200	1.0884465577675582
chr4	154122300	154123300	0.9979221370778212
chr4	154123400	154124400	-0.8662514493539059
chr4	154123500	154124500	-0.4187037604058391
chr4	154123600	154124600	0.2272854568285253
chr4	154123700	154124700	0.6957149481239993
chr4	154123800	154124800	1.4627564949297334
chr4	154123900	154124900	1.0355517473533171
chr4	154124000	154125000	1.085454583596182
chr4	154124100	154125100	2.0472738818838216
chr4	154124200	154125200	2.153622117180643
chr4	154124300	154125300	1.789738632788228
chr4	154124400	154125400	1.0372867524008822
chr4	154124500	154125500	0.7386510577666824
chr4	154124600	154125600	-0.11100511302466176
chr4	154124700	154125700	0.01935640726556969
chr4	154124800	154125800	0.1392458006149676
chr4	154124900	154125900	0.39483686014728375
chr4	154125000	154126000	0.2133405279517006
chr4	154125100	154126100	-0.5492062224606699
chr4	154125200	154126200	-0.9097362353924824
chr4	154125300	154126300	-0.5492278952274844
chr4	154125400	154126400	0.019393664113541136
chr4	154125500	154126500	0.3574097540987617
chr4	154125600	154126600	0.2843454345895677
chr4	154125700	154126700	-0.056321857098211775
chr4	154125800	154126800	-0.14051650464281712
chr4	154125900	154126900	-0.4239001856315209
chr4	154126000	154127000	0.5432146870366814
chr4	154126100	154127100	0.6375240635043381
chr4	154126200	154127200	0.8619753687069079
chr4	154126300	154127300	0.2926590201665248
chr4	154126400	154127400	0.05506947751965255
chr4	154126500	154127500	-0.4354882883050285
chr4	154126600	154127600	-0.09619863604451873
chr4	154126700	154127700	-0.32819760410472465
chr4	154126800	154127800	-0.3682306671063187
chr4	154126900	154127900	-0.8721734382788637
chr4	154127000	154128000	-1.2280752137730953
chr4	154127100	154128100	-1.281545216517685
chr4	154127200	154128200	-0.6147699728960071
chr4	154127300	154128300	0.2179129272837135
chr4	154127400	154128400	0.4477520398444368
chr4	154127500	154128500	0.7959241736244356
chr4	154127600	154128600	0.7470276375535417
chr4	154127700	154128700	1.2414638151665995
chr4	154127800	154128800	1.137802143024567
chr4	154127900	154128900	1.8923132067021848
chr4	154128000	154129000	1.8306756946552776
chr4	154128200	154129200	1.0852776788398986
chr4	154128300	154129300	0.4966455290909954
chr4	154128400	154129400	0.1346068675318969
chr4	154128500	154129500	-0.13208734485542611
chr4	154128600	154129600	0.7164991616051432
chr4	154128700	154129700	1.3285565995198525
chr4	154128900	154129900	2.226585435292148
chr4	154129000	154130000	2.0575086623708425
chr4	154129100	154130100	1.6552729601603948
chr4	154129200	154130200	2.1141670897058806
chr4	154129300	154130300	2.8659336839901948
chr4	154129400	154130400	2.5644108733426814
chr4	154129500	154130500	2.6829099403779257
chr4	154129600	154130600	2.5076064753886245
chr4	154129700	154130700	1.7991262157156145
chr4	154129800	154130800	1.5260061197656294
chr4	154129900	154130900	1.4692431655177525
chr4	154130000	154131000	1.321839943201972
chr4	154130100	154131100	1.300194816238902
chr4	154130200	154131200	1.4795705622961872
chr4	154130300	154131300	0.7135002302040425
chr4	154130400	154131400	0.6619144788763142
chr4	154130500	154131500	0.7705166598005136
chr4	154130600	154131600	0.3556177550823514
chr4	154130700	154131700	0.21711576044333009
chr4	154130800	154131800	0.0272836288331577
chr4	154130900	154131900	-0.11742171292697536
chr4	154131000	154132000	0.4486630692621528
chr4	154131100	154132100	0.9289441223393304
chr4	154131200	154132200	1.2070094920170171
chr4	154131300	154132300	1.3838544703656428
chr4	154131400	154132400	1.7293680543059702
chr4	154131500	154132500	1.7662442211809348
chr4	154131600	154132600	1.7558676920733285
chr4	154131700	154132700	2.0054841923317626
chr4	154131800	154132800	1.6033653222887965
chr4	154131900	154132900	1.6812789821053713
chr4	154132000	154133000	1.301476369882924
chr4	154132100	154133100	1.0923632523120048
chr4	154132200	154133200	0.15829234029766273
chr4	154132300	154133300	0.07071281757420282
chr4	154132400	154133400	-0.4743217320546635
chr4	154132500	154133500	-0.9410756162707729
chr4	154132600	154133600	-1.2318220776798012
chr4	154132700	154133700	-1.8538450279132488
chr4	154132800	154133800	-1.2905976317589247
chr4	154132900	154133900	-1.4034404784247632
chr4	154133000	154134000	-1.2367447013763813
chr4	154133100	154134100	-1.528598436178058
chr4	154133200	154134200	-1.2284172528376105
chr4	154133300	154134300	-1.3927977189856238
chr4	154133400	154134400	-0.5589085083961558
chr4	154133500	154134500	-0.3735506790646713
chr4	154133600	154134600	0.3036894125750881
chr4	154133700	154134700	0.3636127945022956
chr4	154133800	154134800	0.4817911957432666
chr4	154133900	154134900	0.4638026553863828
chr4	154134000	154135000	0.26801637140593676
chr4	154134100	154135100	0.33100599170460826
chr4	154134200	154135200	0.6833895900370256
chr4	154134300	154135300	1.3063536166815577
chr4	154134400	154135400	1.2693617563935538
chr4	154134500	154135500	1.765129999461475
chr4	154134600	154135600	1.6709391180663349
chr4	154134700	154135700	2.48533592794588
chr4	154134800	154135800	2.6626903625860865
chr4	154134900	154135900	2.4107967404310617
chr4	154135000	154136000	2.5291273715518394
chr4	154135100	154136100	2.8740639638293524
chr4	154135200	154136200	2.8169733054002615
chr4	154135300	154136300	2.9338606019615194
chr4	154135400	154136400	3.0603960411684925
chr4	154135500	154136500	2.844953704539812
chr4	154135600	154136600	2.477509844889942
chr4	154135700	154136700	2.175350408101536
chr4	154135800	154136800	1.909789935292748
chr4	154135900	154136900	2.5442991398127104
chr4	154136000	154137000	2.7816840064836974
chr4	154136100	154137100	2.516846738221632
chr4	154136200	154137200	2.11804838816944
chr4	154136300	154137300	1.688132278571787
chr4	154136400	154137400	1.0885968477136825
chr4	154136500	154137500	1.284944013844871
chr4	154136600	154137600	1.4913020651449742
chr4	154136700	154137700	1.790490046573027
chr4	154136800	154137800	1.6717641938377767
chr4	154136900	154137900	1.0690509530757974
chr4	154137000	154138000	0.5163672682619799
chr4	154137100	154138100	0.5990630245333944
chr4	154137200	154138200	0.8712655803973326
chr4	154137300	154138300	0.9346818263541304
chr4	154137400	154138400	1.2756500032882832
chr4	154137500	154138500	1.574059312395362
chr4	154137600	154138600	1.5524288082751443
chr4	154137700	154138700	1.5261330510308675
chr4	154137800	154138800	1.0076325757502778
chr4	154137900	154138900	1.4019817809480302
chr4	154138000	154139000	1.2079894669177014
chr4	154138100	154139100	1.3684073037576834
chr4	154138200	154139200	1.3502346953573432
chr4	154138300	154139300	1.0879253997036171
chr4	154138400	154139400	0.8559138617104152
chr4	154138500	154139500	0.2784519896735901
chr4	154138600	154139600	0.14418300874095585
chr4	154138700	154139700	-0.1376611272662492
chr4	154138800	154139800	0.7096251235853882
chr4	154138900	154139900	0.3377020645615177
chr4	154139000	154140000	0.7620901069469898
chr4	154139100	154140100	0.30220458731492783
chr4	154139200	154140200	0.4599638235240662
chr4	154139300	154140300	0.11826989917064228
chr4	154139400	154140400	-0.07505331256677937
chr4	154139500	154140500	0.04430099296889349
chr4	154139600	154140600	0.7673465684812455
chr4	154139700	154140700	1.1884479281943412
chr4	154139800	154140800	0.7996880437456059
chr4	154139900	154140900	0.5680239801393508
chr4	154140000	154141000	-0.07459724316649628
chr4	154140100	154141100	0.07289617261227982
chr4	154140200	154141200	0.13768300648200044
chr4	154140300	154141300	0.4057293386903538
chr4	154140400	154141400	0.6817984624276868
chr4	154140500	154141500	0.6293132806253139
chr4	154140600	154141600	0.5237653700819972
chr4	154140700	154141700	0.31286560421653753
chr4	154140800	154141800	0.1760654621812208
chr4	154140900	154141900	0.3532509435026831
chr4	154141000	154142000	0.9626897182648273
chr4	154141100	154142100	0.7885497187089754
chr4	154141200	154142200	0.5209778756751613
chr4	154141300	154142300	0.2346147255163086
chr4	154141400	154142400	0.3802610760488706
chr4	154141500	154142500	0.6780457649069941
chr4	154141600	154142600	0.5071757163285132
chr4	154141700	154142700	0.8477415863017445
chr4	154141800	154142800	0.7003479787343371
chr4	154141900	154142900	0.7402138862368051
chr4	154142000	154143000	0.8655940396592443
chr4	154142100	154143100	1.0406305859162603
chr4	154142200	154143200	1.2901981724173333
chr4	154142300	154143300	1.5229793038342052
chr4	154142400	154143400	1.8310739001302228
chr4	154142500	154143500	1.3487181506319017
chr4	154142600	154143600	1.5855582030576127
chr4	154142700	154143700	1.3486627804984914
chr4	154142800	154143800	1.584677655674627
chr4	154142900	154143900	1.719779983280835
chr4	154143000	154144000	1.6811621584488505
chr4	154143100	154144100	1.7411806927264948
chr4	154143200	154144200	1.780834794301784
chr4	154143300	154144300	1.7272267438187208
chr4	154143400	154144400	1.3706067545537617
chr4	154143500	154144500	1.5029000163390702
chr4	154143600	154144600	0.967397738751702
chr4	154143700	154144700	0.2801339561568792
chr4	154144800	154145800	-4.112597858737416
chr4	154144900	154145900	-3.951788896565607
chr4	154145000	154146000	-3.2455973101741185
chr4	154145100	154146100	-2.900479922239859
chr4	154145200	154146200	-2.289236168087868
chr4	154145300	154146300	-2.0860178245708894
chr4	154145400	154146400	-1.4249200177025731
chr4	154145500	154146500	-1.9863693995573783
chr4	154145600	154146600	-2.4257111082264777
chr4	154145700	154146700	-2.7524790106830634
chr4	154145800	154146800	-2.522360972159958
chr4	154145900	154146900	-2.1907487152231244
chr4	154146000	154147000	-2.0669850249039907
chr4	154146100	154147100	-2.8925642378408662
chr4	154146200	154147200	-3.431213193522518
chr4	154146300	154147300	-4.313087940122107
chr4	154146400	154147400	-4.516607645526543
chr4	154146500	154147500	-4.508776859381351
chr4	154146600	154147600	-4.309791842491332
chr4	154146700	154147700	-4.090236467824428
chr4	154146800	154147800	-4.19863069184879
chr4	154146900	154147900	-4.166647683316638
chr4	154147000	154148000	-4.82404688498199
chr4	154147100	154148100	-4.334572972902107
chr4	154149100	154150100	-0.5532314502279521
chr4	154149200	154150200	-0.8917672566869509
chr4	154149300	154150300	-1.0599203861529702
chr4	154149400	154150400	-1.2621645173094385
chr4	154149500	154150500	-1.3565447836039168
chr4	154149600	154150600	-1.5311022092168098
chr4	154149700	154150700	-1.5208056245016042
chr4	154149800	154150800	-2.022157273896509
chr4	154149900	154150900	-2.4818605834075362
chr4	154150000	154151000	-2.809593081462482
chr4	154150600	154151600	1.0866128023180774
chr4	154150700	154151700	1.0246246151918803
chr4	154150800	154151800	0.7788368328228044
chr4	154150900	154151900	0.3052784774827317
chr4	154151000	154152000	0.9318719145490572
chr4	154151100	154152100	0.7262401842853439
chr4	154151200	154152200	0.9026674039073692
chr4	154151300	154152300	0.3257554788403852
chr4	154151400	154152400	0.7978572266771314
chr4	154151500	154152500	0.9138718960188652
chr4	154151600	154152600	0.3820928204840104
chr4	154151700	154152700	0.4387684559980541
chr4	154151800	154152800	0.8779949923743984
chr4	154151900	154152900	1.7054191038272104
chr4	154152000	154153000	0.6442061424635933
chr4	154152100	154153100	1.3071173660835356
chr4	154152200	154153200	0.8784476881220742
chr4	154152300	154153300	1.121157251165745
chr4	154152400	154153400	0.5313450080195399
chr4	154152500	154153500	0.3650713820470504
chr4	154152600	154153600	1.2494289276264772
chr4	154152700	154153700	1.1092966358517429
chr4	154152800	154153800	0.7202450829084991
chr4	154152900	154153900	0.3489321969791003
chr4	154153000	154154000	0.9064386762893539
chr4	154153100	154154100	0.4328476165966197
chr4	154153200	154154200	0.21746508045660848
chr4	154153300	154154300	-0.023430221672528992
chr4	154153400	154154400	-0.03732269645387208
chr4	154153500	154154500	0.2849029171008185
chr4	154153600	154154600	-0.4937214319404802
chr4	154153700	154154700	-0.30855923260198903
chr4	154153800	154154800	0.06732876448020222
chr4	154153900	154154900	-0.07858539021145848
chr4	154154000	154155000	-0.3788555921824611
chr4	154154100	154155100	-0.5444080851030404
chr4	154154200	154155200	0.15390663362136506
chr4	154154300	154155300	0.671489193801906
chr4	154154400	154155400	0.987050249098433
chr4	154154500	154155500	0.711920857737468
chr4	154154600	154155600	0.8594308624697073
chr4	154154700	154155700	0.9802889839212098
chr4	154154800	154155800	0.9773478139755356
chr4	154154900	154155900	1.0213856929363263
chr4	154155000	154156000	0.979746749986292
chr4	154155100	154156100	1.218970022180117
chr4	154155200	154156200	0.8804302769801173
chr4	154155300	154156300	0.16347020020703906
chr4	154155400	154156400	0.30336284848779616
chr4	154155500	154156500	0.16303738874599755
chr4	154155600	154156600	0.2625008245462196
chr4	154155700	154156700	-0.18666352550719514
chr4	154155800	154156800	-0.7396254324048603
chr4	154155900	154156900	-0.8762703430460281
chr4	154157200	154158200	1.3972136829146966
chr4	154157300	154158300	1.3864310530049295
chr4	154157400	154158400	1.3893990944137613
chr4	154157500	154158500	1.2862567981004758
chr4	154157600	154158600	1.1265741007191998
chr4	154157700	154158700	1.0409684250018143
chr4	154157800	154158800	0.6400291130272671
chr4	154157900	154158900	0.2751295667192463
chr4	154158000	154159000	0.35336151096387114
chr4	154158100	154159100	0.6538233762478074
chr4	154158200	154159200	1.1539168196314826
chr4	154158300	154159300	1.5626063456187833
chr4	154158400	154159400	1.5491057077569537
chr4	154158500	154159500	1.3992791559789808
chr4	154158600	154159600	1.6657693331908032
chr4	154158700	154159700	1.4209778222899694
chr4	154158800	154159800	1.2061771884224488
chr4	154158900	154159900	1.5108661414799314
chr4	154159000	154160000	1.5656102974054402
chr4	154159100	154160100	1.2671375153078144
chr4	154159200	154160200	0.4678268546403747
chr4	154159300	154160300	-0.013875317050498413
chr4	154159400	154160400	-0.346789675014868
chr4	154159500	154160500	-0.464093351234613
chr4	154159600	154160600	-0.866887575325212
chr4	154159700	154160700	-0.7296351239405839
chr4	154159800	154160800	-0.98714081265937
chr4	154159900	154160900	-1.1324858452391748
chr4	154160000	154161000	-0.9940468112202767
chr4	154160100	154161100	-1.0794223320406184
chr4	154160200	154161200	-0.35003491958049704
chr4	154160300	154161300	-0.9124264650038852
chr4	154160400	154161400	-0.16476508831654174
chr4	154160500	154161500	0.5262644831756146
chr4	154160600	154161600	0.3730321403889552
chr4	154160700	154161700	0.043397580002485184
chr4	154160800	154161800	0.03570586577600548
chr4	154160900	154161900	0.22116292492543035
chr4	154161000	154162000	-0.41218486114480213
chr4	154161100	154162100	-0.0957829757734194
chr4	154161200	154162200	-0.31918893800450265
chr4	154161300	154162300	0.466484300726015
chr4	154161400	154162400	0.8408793627606452
chr4	154161500	154162500	0.16047013463337115
chr4	154161600	154162600	0.90590015857677
chr4	154161700	154162700	1.6198633301453649
chr4	154161800	154162800	2.176238604964777
chr4	154161900	154162900	1.7196501122793064
chr4	154162000	154163000	1.955140255526574
chr4	154162100	154163100	1.6161448248363683
chr4	154162200	154163200	1.7432590062095386
chr4	154162300	154163300	1.2721494280978705
chr4	154162400	154163400	0.42182553158831815
chr4	154162500	154163500	0.5792993414300471
chr4	154162600	154163600	0.14081923922700734
chr4	154162700	154163700	-0.26199597105132805
chr4	154162800	154163800	-0.062029187331681564
chr4	154162900	154163900	0.9170035374343236
chr4	154163000	154164000	1.1281333781816836
chr4	154163100	154164100	1.1488773091315343
chr4	154163200	154164200	1.3660497393345188
chr4	154163300	154164300	2.109414582396916
chr4	154163400	154164400	2.190489114595749
chr4	154163500	154164500	2.2413237215433086
chr4	154163600	154164600	2.184738390080974
chr4	154163700	154164700	1.6866002874901558
chr4	154163800	154164800	1.037946889080391
chr4	154163900	154164900	0.5041687214483428
chr4	154164000	154165000	0.6762475323254007
chr4	154164100	154165100	0.9526244104698768
chr4	154164200	154165200	-0.048879729399900734
chr4	154164300	154165300	-0.2095388301184952
chr4	154164400	154165400	-0.30303435328149203
chr4	154164500	154165500	0.20268144423789192
chr4	154164600	154165600	-0.055231836643018464
chr4	154164700	154165700	0.2717688547100032
chr4	154164800	154165800	0.5938539810663722
chr4	154165800	154166800	1.2366582212629131
chr4	154165900	154166900	1.4089158881599098
chr4	154166000	154167000	1.6434324708743433
chr4	154166100	154167100	1.5126884418528277
chr4	154166200	154167200	1.5637187750169277
chr4	154166300	154167300	0.3121623915836417
chr4	154166400	154167400	0.7072751715403209
chr4	154166500	154167500	0.5635154549030007
chr4	154166600	154167600	0.47451900266235403
chr4	154166700	154167700	0.7492247842082009
chr4	154166800	154167800	0.4429179144599613
chr4	154166900	154167900	0.14016787847445056
chr4	154167000	154168000	-0.5675656540595753
chr4	154167100	154168100	-1.063414698361742
chr4	154167200	154168200	-1.0249639669455166
chr4	154167300	154168300	0.107596225804718
chr4	154167400	154168400	-0.009799675800689248
chr4	154167500	154168500	-0.8390441880540367
chr4	154167600	154168600	-1.561120252820414
chr4	154167700	154168700	-1.626680320887956
chr4	154167800	154168800	-1.1612268088060107
chr4	154167900	154168900	-0.8548668648584544
chr4	154168000	154169000	0.07621227935842292
chr4	154168100	154169100	0.2706926822254854
chr4	154168200	154169200	-0.2401582981674961
chr4	154168300	154169300	-0.6202815589193601
chr4	154168400	154169400	-0.6135829257200649
chr4	154170100	154171100	-3.2775601893830717
chr4	154170200	154171200	-3.735540054513272
chr4	154170300	154171300	-3.910908523814255
chr4	154170400	154171400	-4.29578725685674
chr4	154170500	154171500	-4.123741549667747
chr4	154170600	154171600	-4.973612531033324
chr4	154170700	154171700	-4.270542309719174
chr4	154170800	154171800	-4.5563513380428375
chr4	154170900	154171900	-4.868032100120642
chr4	154171000	154172000	-4.9887442774843125
chr4	154171100	154172100	-4.977474427075099
chr4	154171200	154172200	-5.254692946317812
chr4	154171300	154172300	-5.23877252902809
chr4	154171400	154172400	-5.655196219825712
chr4	154171500	154172500	-5.935564768400504
chr4	154171600	154172600	-6.1826006770306075
chr4	154171700	154172700	-6.44818454349808
chr4	154171800	154172800	-6.288117267828598
chr4	154171900	154172900	-6.053223957134321
chr4	154172000	154173000	-5.9471638370604945
chr4	154172100	154173100	-6.179460930560584
chr4	154172200	154173200	-5.601627302246827
chr4	154172300	154173300	-5.1510737449331385
chr4	154172400	154173400	-3.9449232689501614
chr4	154172500	154173500	-3.860009502813412
chr4	154172600	154173600	-3.676646265008288
chr4	154172700	154173700	-2.1877617443370316
chr4	154172800	154173800	-1.9608137578715188
chr4	154172900	154173900	-1.6408996543391492
chr4	154173000	154174000	-1.3148317882059128
chr4	154173100	154174100	-1.6378440787730733
chr4	154173200	154174200	-1.8582291445361183
chr4	154173300	154174300	-1.9600567795577344
chr4	154173400	154174400	-1.1690289343903015
chr4	154173500	154174500	-0.35468799135885
chr4	154173600	154174600	0.8662357039410333
chr4	154173700	154174700	-0.14677737821209336
chr4	154173800	154174800	0.02744889370608521
chr4	154173900	154174900	-0.2917500325621
chr4	154174000	154175000	-0.29173488347035703
chr4	154174100	154175100	0.2255145895123083
chr4	154174200	154175200	0.7352099585644328
chr4	154174300	154175300	1.2312543719055191
chr4	154174400	154175400	0.5617637551525029
chr4	154174500	154175500	0.3159492695312126
chr4	154174600	154175600	0.0274608752363146
chr4	154174700	154175700	0.5912203368281135
chr4	154174800	154175800	0.5659439592350489
chr4	154174900	154175900	0.8323652948283671
chr4	154175000	154176000	0.08245201225366808
chr4	154175100	154176100	0.24218769176417465
chr4	154175200	154176200	-0.5523859756825352
chr4	154175300	154176300	-0.6002035057477981
chr4	154175400	154176400	-0.23855791400498924
chr4	154175500	154176500	-0.5778101913455577
chr4	154175600	154176600	-0.9052741915260728
chr4	154175700	154176700	-0.4612704325766834
chr4	154175800	154176800	-0.47810670002059297
chr4	154177200	154178200	-0.3539522478859029
chr4	154177300	154178300	-0.8460723747133192
chr4	154177400	154178400	-0.5858876720372842
chr4	154177500	154178500	-0.4618310891552135
chr4	154177600	154178600	-0.15847369294316566
chr4	154177700	154178700	-0.4581380294353658
chr4	154177800	154178800	-0.6522187446658256
chr4	154177900	154178900	-0.4259855499198811
chr4	154178000	154179000	0.27478306875059594
chr4	154178100	154179100	0.5547305469474967
chr4	154178200	154179200	0.7506642130672337
chr4	154178300	154179300	1.0756092453083563
chr4	154178400	154179400	1.1294217836267564
chr4	154178500	154179500	1.6536858549233255
chr4	154178600	154179600	1.5103582661881163
chr4	154178700	154179700	1.5559663802576311
chr4	154178800	154179800	1.1881474884400445
chr4	154178900	154179900	1.2004568645892144
chr4	154179000	154180000	0.672918823786331
chr4	154179100	154180100	0.4745461549414451
chr4	154179200	154180200	0.6284275197040742
chr4	154179300	154180300	0.8041276892865181
chr4	154179400	154180400	0.7611592466021222
chr4	154179500	154180500	0.34917006511557114
chr4	154179600	154180600	-0.4849378993616058
chr4	154179700	154180700	-0.6935261404193471
chr4	154179800	154180800	-0.08875875524803717
chr4	154179900	154180900	-0.4475649726263568
chr4	154180000	154181000	-0.7928964417119927
chr4	154180100	154181100	-1.126649454446981
chr4	154180200	154181200	-0.4989272672873232
chr4	154180300	154181300	-1.055103863941128
chr4	154180400	154181400	-0.9565680750005492
chr4	154180500	154181500	-0.7374892235845664
chr4	154180600	154181600	0.30067468710691025
chr4	154180700	154181700	0.7867969053008199
chr4	154180800	154181800	0.37821730589821206
chr4	154180900	154181900	0.489609704011603
chr4	154181000	154182000	0.6010583352901786
chr4	154181100	154182100	0.8737390165624049
chr4	154181200	154182200	0.4425821682092719
chr4	154181300	154182300	1.0355666903541274
chr4	154181400	154182400	1.5292985581786898
chr4	154181500	154182500	1.72102252819699
chr4	154181600	154182600	1.3469957182558234
chr4	154181700	154182700	1.2553481406154772
chr4	154181800	154182800	1.1933144389051231
chr4	154181900	154182900	1.5907726360296381
chr4	154182000	154183000	2.1961376243565023
chr4	154182100	154183100	1.9792512215252585
chr4	154182200	154183200	1.737241971406267
chr4	154183300	154184300	-0.07157386552849633
chr4	154183400	154184400	0.18724489188969967
chr4	154183500	154184500	-0.1990592021296903
chr4	154183600	154184600	-0.35517363845231803
chr4	154183700	154184700	0.5796549308621298
chr4	154183800	154184800	0.4758019448636461
chr4	154183900	154184900	0.8498444478547659
chr4	154184000	154185000	1.8249795983656132
chr4	154184100	154185100	2.2141280903917373
chr4	154184200	154185200	2.129491806106354
chr4	154184300	154185300	2.427426573993323
chr4	154184400	154185400	2.8222596959009887
chr4	154184500	154185500	3.275922157808076
chr4	154184600	154185600	3.417939964194253
chr4	154184700	154185700	3.2557178876471675
chr4	154184800	154185800	3.232304122683628
chr4	154184900	154185900	2.724444578018164
chr4	154185000	154186000	2.232285325908033
chr4	154185100	154186100	2.153081574091161
chr4	154185200	154186200	2.484846234326913
chr4	154185300	154186300	1.2331741195948736
chr4	154185400	154186400	1.1826011837208392
chr4	154185500	154186500	1.2708749774029435
chr4	154185600	154186600	1.3248106978758507
chr4	154185700	154186700	0.924977457453018
chr4	154185800	154186800	0.4160655815312035
chr4	154185900	154186900	0.2351428359851697
chr4	154186000	154187000	0.15893488181873727
chr4	154186100	154187100	0.3669015878812053
chr4	154186200	154187200	0.7266940692192156
chr4	154186300	154187300	1.3416766582201616
chr4	154186400	154187400	1.225999818902144
chr4	154186500	154187500	1.080029383115098
chr4	154186600	154187600	1.3887414777201217
chr4	154186700	154187700	2.186402899628044
chr4	154186800	154187800	1.9668513730592605
chr4	154186900	154187900	2.199479857622668
chr4	154187000	154188000	2.2678394208128227
chr4	154187100	154188100	1.7306278727996094
chr4	154187200	154188200	0.5715876493913788
chr4	154187300	154188300	0.8395357687545689
chr4	154187400	154188400	0.4784914580139043
chr4	154187500	154188500	0.8351302068230625
chr4	154187600	154188600	0.5172832357333647
chr4	154187700	154188700	0.09560747526047028
chr4	154187800	154188800	0.5865407725085569
chr4	154187900	154188900	0.7107285831433804
chr4	154188000	154189000	0.8298219318418091
chr4	154188100	154189100	1.4288825218992642
chr4	154188200	154189200	1.9754257358551024
chr4	154188300	154189300	1.6606264964033486
chr4	154188400	154189400	1.626528580991508
chr4	154189600	154190600	1.3479175117256226
chr4	154189700	154190700	0.8913053421606331
chr4	154189800	154190800	0.4185596477378959
chr4	154189900	154190900	0.4419541860066281
chr4	154190000	154191000	0.34513212344402033
chr4	154190100	154191100	-0.4700414643772754
chr4	154190200	154191200	-0.9786084474260062
chr4	154190300	154191300	-1.187693103920295
chr4	154190400	154191400	-1.330898249641194
chr4	154190500	154191500	-0.969373020969443
chr4	154190600	154191600	-1.1696896273004471
chr4	154190700	154191700	-1.1945480245427471
chr4	154190800	154191800	-1.187480587448408
chr4	154190900	154191900	-1.0291759778490566
chr4	154191000	154192000	-1.118779701862847
chr4	154191100	154192100	-0.24692861925316656
chr4	154191200	154192200	-0.1840230941023276
chr4	154191300	154192300	-0.12306586378237493
chr4	154191400	154192400	-0.2833249453641005
chr4	154191500	154192500	-0.21812032922467992
chr4	154191600	154192600	0.18697436796109296
chr4	154191700	154192700	0.6785332290633798
chr4	154191800	154192800	1.1003076428995493
chr4	154191900	154192900	1.554874056455564
chr4	154192000	154193000	2.529948885064033
chr4	154192100	154193100	2.576375389321877
chr4	154192200	154193200	2.1344785292816417
chr4	154192300	154193300	1.6094059580527973
chr4	154192400	154193400	1.4262039119519818
chr4	154192500	154193500	0.9187165799643848
chr4	154192600	154193600	0.5402809963333948
chr4	154192700	154193700	0.5631778487661535
chr4	154192800	154193800	0.3530005085856769
chr4	154193900	154194900	0.24913347214389106
chr4	154194000	154195000	-0.21877800663403804
chr4	154194100	154195100	-0.7145565619883132
chr4	154194200	154195200	-0.7702870107504355
chr4	154194300	154195300	-0.2900871297966067
chr4	154194400	154195400	-0.31861304211096714
chr4	154194500	154195500	-0.29577641151684164
chr4	154194600	154195600	-0.6864828880097866
chr4	154194700	154195700	0.09553225609184783
chr4	154194800	154195800	0.03312306080795426
chr4	154194900	154195900	0.3842400896388281
chr4	154195000	154196000	0.6072654479424908
chr4	154195100	154196100	0.9150558174281256
chr4	154195200	154196200	0.3318863752220232
chr4	154195300	154196300	0.6126836366434398
chr4	154195400	154196400	0.5444062470740907
chr4	154195500	154196500	0.11302179013031365
chr4	154195600	154196600	0.03781331825369093
chr4	154195700	154196700	-0.5002006417990885
chr4	154195800	154196800	-0.4785069537540268
chr4	154195900	154196900	-0.316536764517537
chr4	154196000	154197000	-0.8362418773103394
chr4	154196100	154197100	-0.7022515793831868
chr4	154196400	154197400	0.14656446464416026
chr4	154196500	154197500	0.4123459972047255
chr4	154196600	154197600	0.5347840116431996
chr4	154196700	154197700	0.6302712848432975
chr4	154196800	154197800	0.5827843638015311
chr4	154196900	154197900	0.008323655362683155
chr4	154197000	154198000	-0.14407145098132995
chr4	154197100	154198100	-0.06403761221425935
chr4	154197200	154198200	0.3152895864189975
chr4	154197300	154198300	-1.0792536846757588
chr4	154198400	154199400	-1.320801414605379
chr4	154198500	154199500	-1.5010384475150433
chr4	154198600	154199600	-0.7722432209047624
chr4	154198700	154199700	-1.0576641582560338
chr4	154198800	154199800	-0.9361230832827514
chr4	154198900	154199900	-0.9063966194969092
chr4	154199000	154200000	-0.918500782540567
chr4	154199100	154200100	-1.573464283927517
chr4	154199200	154200200	-1.3424603068986485
chr4	154199300	154200300	-1.3903387084661891
chr4	154199400	154200400	-2.034370930820955
chr4	154199500	154200500	-2.4054377914163254
chr4	154199600	154200600	-2.405069847106378
chr4	154199700	154200700	-2.0626199040956865
chr4	154199800	154200800	-1.6457828929046618
chr4	154199900	154200900	-1.9097659693161788
chr4	154200000	154201000	-1.4340900272621218
chr4	154200100	154201100	-1.4627135607703554
chr4	154200200	154201200	-1.7865262218276847
chr4	154200300	154201300	-1.8784552466805784
chr4	154200400	154201400	-1.5902178163901577
chr4	154200500	154201500	-1.4156075969943556
chr4	154200600	154201600	-1.6275089573043149
chr4	154200700	154201700	-2.197349753513897
chr4	154200800	154201800	-2.383180579587997
chr4	154200900	154201900	-1.9781085340425977
chr4	154201000	154202000	-2.1970862353723213
chr4	154201100	154202100	-1.860820886946856
chr4	154201200	154202200	-1.377189825558669
chr4	154201300	154202300	-1.0020576463672224
chr4	154201400	154202400	-0.7323298563971478
chr4	154201500	154202500	-0.9185534646201416
chr4	154201600	154202600	-0.8950415937995884
chr4	154201700	154202700	-0.2995372397945392
chr4	154201800	154202800	-0.04354329014628039
chr4	154201900	154202900	-0.14609551158639494
chr4	154202000	154203000	-0.6267289134106758
chr4	154202100	154203100	-0.7992211213614295
chr4	154202200	154203200	-0.5516963828136898
chr4	154202300	154203300	-0.4279271624684624
chr4	154202400	154203400	-0.5419103437429872
chr4	154203600	154204600	0.3194519837253299
chr4	154203700	154204700	0.5367348261981677
chr4	154203800	154204800	0.5740076426840665
chr4	154203900	154204900	0.8718305325530513
chr4	154204000	154205000	0.14426990608027904
chr4	154204100	154205100	0.6496624558602778
chr4	154204200	154205200	0.5454842066269175
chr4	154204300	154205300	0.5172860103801233
chr4	154204400	154205400	0.8656280065772296
chr4	154204500	154205500	1.3634158779238292
chr4	154204600	154205600	0.7492229598783596
chr4	154204700	154205700	0.8559999045471145
chr4	154204800	154205800	-0.028144268031413733
chr4	154204900	154205900	-0.2556002812708968
chr4	154205000	154206000	0.1280299140044355
chr4	154205100	154206100	-0.13156256884778642
chr4	154205200	154206200	0.4391543809843385
chr4	154205300	154206300	0.5874026853706802
chr4	154205400	154206400	0.9803327282861659
chr4	154205500	154206500	0.7480880590712758
chr4	154205600	154206600	0.4977931578023518
chr4	154205700	154206700	1.0676425241773222
chr4	154205800	154206800	1.136929239287886
chr4	154205900	154206900	0.8721593842542501
chr4	154206000	154207000	0.7515035057668541
chr4	154206100	154207100	0.7826747394369941
chr4	154206200	154207200	0.2735790612260906
chr4	154206300	154207300	0.0908814213900924
chr4	154206400	154207400	-0.3758416364752495
chr4	154206500	154207500	-0.25145271322475343
chr4	154206600	154207600	-0.4372968135287805
chr4	154206700	154207700	-1.0291399484429344
chr4	154206800	154207800	-1.126031661598232
chr4	154206900	154207900	-0.8213300460241582
chr4	154207000	154208000	-1.0264496271905983
chr4	154207100	154208100	-1.034123834188081
chr4	154207200	154208200	-1.7226797049624665
chr4	154207300	154208300	-1.2767926345018443
chr4	154207400	154208400	-0.9378896319370792
chr4	154207500	154208500	-1.22701159796332
chr4	154207600	154208600	-0.5818637906396873
chr4	154207700	154208700	-0.5112818727062654
chr4	154207800	154208800	0.2411505793195432
chr4	154207900	154208900	0.3510474675424652
chr4	154208000	154209000	0.8147332046819357
chr4	154208100	154209100	0.8552509854738717
chr4	154208200	154209200	1.7117414958660635
chr4	154208300	154209300	1.3829964623779427
chr4	154208400	154209400	1.039012632249424
chr4	154208500	154209500	1.015452883736761
chr4	154208600	154209600	0.5251520447557985
chr4	154208700	154209700	0.4965597719571023
chr4	154208800	154209800	0.27601967911849234
chr4	154208900	154209900	0.3808766951170192
chr4	154209000	154210000	0.6058046808326917
chr4	154209100	154210100	0.4273522896612661
chr4	154209200	154210200	-0.16496668722361352
chr4	154209300	154210300	-0.2440929894063846
chr4	154209400	154210400	-0.2067218311584756
chr4	154209500	154210500	0.6179855845610503
chr4	154209600	154210600	0.6815556190701888
chr4	154209700	154210700	0.9545761145960772
chr4	154209800	154210800	1.700781476841956
chr4	154209900	154210900	1.874272247742725
chr4	154210000	154211000	1.8743158606309507
chr4	154210100	154211100	1.5171533693854788
chr4	154210200	154211200	1.7991928733993896
chr4	154210300	154211300	1.6995392875153907
chr4	154210400	154211400	1.6983241287699384
chr4	154210500	154211500	1.0457871077783418
chr4	154210600	154211600	1.053707584011964
chr4	154210700	154211700	0.4698051375267823
chr4	154210800	154211800	-0.13577357225384712
chr4	154210900	154211900	0.0422250357612299
chr4	154211000	154212000	-0.16458575284567856
chr4	154212900	154213900	-1.2334937225924585
chr4	154213000	154214000	-0.9243854167675715
chr4	154213100	154214100	-0.8174249585722945
chr4	154213200	154214200	-1.014304052574002
chr4	154213300	154214300	-0.4253675228477821
chr4	154213400	154214400	-0.2584865875116851
chr4	154213500	154214500	0.27307572824850224
chr4	154213600	154214600	0.3898650129243901
chr4	154213700	154214700	0.8838981431065381
chr4	154213800	154214800	1.3435848119686538
chr4	154214900	154215900	1.3477538404633895
chr4	154215000	154216000	1.1890795789088104
chr4	154215100	154216100	1.001546062771691
chr4	154215200	154216200	0.6233620176584489
chr4	154215300	154216300	1.305591296553552
chr4	154215400	154216400	0.859219652690173
chr4	154215500	154216500	0.7815650691293159
chr4	154215600	154216600	0.6711510590294205
chr4	154215700	154216700	0.8561669383618586
chr4	154215800	154216800	0.7638834889083127
chr4	154215900	154216900	0.2664837561145819
chr4	154216000	154217000	0.8333120072521162
chr4	154216100	154217100	0.9004988900809149
chr4	154216200	154217200	1.0082611669403485
chr4	154216300	154217300	1.5306386353933503
chr4	154216400	154217400	1.6977524341615324
chr4	154216500	154217500	1.9495787877591704
chr4	154216600	154217600	2.158405036277363
chr4	154216700	154217700	1.6592697155075555
chr4	154216800	154217800	1.569068703191191
chr4	154216900	154217900	1.899203073405568
chr4	154217000	154218000	1.1402029502434385
chr4	154217100	154218100	1.1167445630913275
chr4	154217200	154218200	2.051962057408581
chr4	154217300	154218300	1.1322181639779798
chr4	154217400	154218400	1.4952441500479532
chr4	154217500	154218500	1.5134150828546182
chr4	154217600	154218600	1.1722478894289483
chr4	154217700	154218700	1.0673433772264869
chr4	154217800	154218800	1.0437717673843625
chr4	154217900	154218900	1.1540083430899228
chr4	154218000	154219000	0.8559251905425747
chr4	154218100	154219100	1.0260716564071664
chr4	154218200	154219200	0.6563725001088062
chr4	154218300	154219300	0.2660602907769856
chr4	154218400	154219400	-0.4756033625764372
chr4	154218500	154219500	-0.7701104125552918
chr4	154218600	154219600	-0.9354925367181952
chr4	154218700	154219700	-0.8591769406749777
chr4	154218800	154219800	-1.2847424219586936
chr4	154218900	154219900	-0.9140316024087664
chr4	154219000	154220000	0.027984114197039545
chr4	154220000	154221000	0.5350445070306022
chr4	154220100	154221100	1.1425674465706903
chr4	154220200	154221200	1.2083528972312705
chr4	154220300	154221300	0.7943356396488249
chr4	154220400	154221400	0.7775557813698343
chr4	154220500	154221500	1.3752988998413176
chr4	154220600	154221600	1.1615473103031322
chr4	154220700	154221700	1.0281709232258112
chr4	154220800	154221800	0.4277545266124231
chr4	154220900	154221900	0.8325684157957759
chr4	154221000	154222000	1.0477937675183877
chr4	154221100	154222100	-0.10885970615687902
chr4	154221200	154222200	-0.6423430156256671
chr4	154221300	154222300	-0.19004658570116106
chr4	154221400	154222400	-0.4311728902000794
chr4	154221500	154222500	-0.35784099806261466
chr4	154221600	154222600	-0.0022097833029733113
chr4	154221700	154222700	0.10205063867295587
chr4	154221800	154222800	0.31354390593706394
chr4	154221900	154222900	-0.4037731238281432
chr4	154222000	154223000	-0.8985880487413652
chr4	154222100	154223100	-0.4908339997339394
chr4	154222200	154223200	-0.02875561852767419
chr4	154222300	154223300	-0.0821081821213518
chr4	154222400	154223400	-0.32933636172916003
chr4	154222500	154223500	-0.42248478992278543
chr4	154222600	154223600	-0.7259803379647721
chr4	154222700	154223700	-0.8535497284911355
chr4	154222800	154223800	-0.8913566107550472
chr4	154222900	154223900	-0.4067223046649453
chr4	154223000	154224000	-0.15780548144946188
chr4	154224700	154225700	0.9263557599999016
chr4	154224800	154225800	0.7824284056643694
chr4	154224900	154225900	0.7104049965194322
chr4	154225000	154226000	0.9048818874688853
chr4	154225100	154226100	0.6134622467777451
chr4	154225200	154226200	0.7961916343907431
chr4	154225300	154226300	-0.06838451117431049
chr4	154225400	154226400	0.25272224280579325
chr4	154225500	154226500	0.2520240911492925
chr4	154225600	154226600	0.4392139725676613
chr4	154225700	154226700	0.3396380747038019
chr4	154225800	154226800	0.5353199751239646
chr4	154225900	154226900	0.3133515284233843
chr4	154226000	154227000	0.23012188958805083
chr4	154226100	154227100	0.6098671127146837
chr4	154226200	154227200	0.06905396310379022
chr4	154226300	154227300	0.9076678925362348
chr4	154226400	154227400	0.3511729260519186
chr4	154226500	154227500	1.239189610667608
chr4	154226600	154227600	0.8284668652404313
chr4	154226700	154227700	0.6285848836674337
chr4	154226800	154227800	0.5871946437995206
chr4	154226900	154227900	0.5504496601240121
chr4	154227000	154228000	0.14931320839526524
chr4	154227100	154228100	0.052805342918928806
chr4	154227200	154228200	0.32929194097834363
chr4	154227300	154228300	0.2303471743568367
chr4	154227400	154228400	0.0751085721717128
chr4	154227500	154228500	-0.6512654037545709
chr4	154227600	154228600	-0.7883300214894965
chr4	154227700	154228700	-1.0191010814359571
chr4	154227800	154228800	-0.9702623586994652
chr4	154227900	154228900	-0.4502490495428916
chr4	154228000	154229000	-0.2758873433884792
chr4	154228100	154229100	-0.07839370235606491
chr4	154228200	154229200	0.37028360975629737
chr4	154228300	154229300	0.4559488002969488
chr4	154228400	154229400	0.6793112291114977
chr4	154228500	154229500	0.2201405644752132
chr4	154228600	154229600	0.8839736290523278
chr4	154228700	154229700	0.8521193435738768
chr4	154228800	154229800	0.8461657230230314
chr4	154228900	154229900	0.6605302217413129
chr4	154229000	154230000	1.1790599031524462
chr4	154229100	154230100	0.6040103198270238
chr4	154229200	154230200	-0.0923863914726608
chr4	154229300	154230300	-0.465768599026072
chr4	154229400	154230400	0.06488554116848838
chr4	154229500	154230500	0.7559584381883684
chr4	154229600	154230600	-0.04376925695142112
chr4	154229700	154230700	0.2465594187268228
chr4	154229800	154230800	0.2544855398487798
chr4	154229900	154230900	0.4244766633147877
chr4	154230000	154231000	-0.46079867486747633
chr4	154230100	154231100	0.1027890868766303
chr4	154230200	154231200	0.3217725611085964
chr4	154230300	154231300	0.4700210801169343
chr4	154230400	154231400	0.2158968252104748
chr4	154230500	154231500	0.20308426595261525
chr4	154230600	154231600	0.5113154490223422
chr4	154230700	154231700	-0.02583846818281138
chr4	154230800	154231800	0.1840252999723111
chr4	154230900	154231900	-0.08225592448257406
chr4	154231000	154232000	0.7492712166679727
chr4	154231100	154232100	0.4894078408191803
chr4	154231200	154232200	0.4612040026913468
chr4	154231300	154232300	0.7776502491930591
chr4	154231400	154232400	0.944121718484614
chr4	154231500	154232500	0.9565129328218779
chr4	154231600	154232600	1.2270973640255425
chr4	154231700	154232700	1.6458974967576612
chr4	154231800	154232800	1.4124960595105904
chr4	154231900	154232900	1.5269014042969793
chr4	154232000	154233000	1.4747488827656994
chr4	154232100	154233100	1.0420761438146051
chr4	154232200	154233200	1.2599808729010324
chr4	154232300	154233300	1.2245556249435654
chr4	154232400	154233400	0.9830470563618712
chr4	154232500	154233500	1.0124427492443586
chr4	154232600	154233600	0.2861765853849688
chr4	154232700	154233700	-0.1783572660334005
chr4	154232800	154233800	-0.7681568699677166
chr4	154232900	154233900	-0.6731584719148168
chr4	154233000	154234000	-0.8215176416241697
chr4	154233100	154234100	-0.38109137184638897
chr4	154233200	154234200	-0.2502893572636732
chr4	154233300	154234300	-0.5456457869383803
chr4	154233400	154234400	-0.2587689503407908
chr4	154233500	154234500	-0.05049912448176667
chr4	154233600	154234600	0.1866867817282087
chr4	154233700	154234700	0.6654183874272614
chr4	154233800	154234800	2.0229045275077406
chr4	154233900	154234900	1.7483884253784057
chr4	154234000	154235000	2.2585833679544383
chr4	154234100	154235100	1.769173099244555
chr4	154234200	154235200	1.4799181529665784
chr4	154234300	154235300	2.4285889328760084
chr4	154234400	154235400	1.9862851724120256
chr4	154234500	154235500	2.3533821010225533
chr4	154234600	154235600	2.519457741356472
chr4	154234700	154235700	2.4217799484301685
chr4	154234800	154235800	1.8869591025638663
chr4	154234900	154235900	1.7539856380127825
chr4	154235000	154236000	1.5232025178292499
chr4	154235100	154236100	2.483816662119028
chr4	154235200	154236200	2.5727112476984586
chr4	154235300	154236300	2.042950186787801
chr4	154235400	154236400	2.3979692128441825
chr4	154235500	154236500	1.35621298228179
chr4	154235600	154236600	1.229586051411843
chr4	154235700	154236700	0.9896404538588046
chr4	154235800	154236800	1.1538503269990712
chr4	154235900	154236900	1.3042725341297563
chr4	154236000	154237000	1.3826991710071312
chr4	154236100	154237100	1.5134906350357538
chr4	154236200	154237200	1.8948474184058592
chr4	154236300	154237300	1.8528256588673961
chr4	154236400	154237400	1.5842973183556572
chr4	154236500	154237500	2.246119987415104
chr4	154236600	154237600	2.834056296785936
chr4	154236700	154237700	3.1376431746615467
chr4	154236800	154237800	2.8667787990652966
chr4	154236900	154237900	2.474327357273014
chr4	154237000	154238000	2.3277642302358297
chr4	154237100	154238100	1.882863591588636
chr4	154238200	154239200	-0.1991511422149727
chr4	154238300	154239300	-0.4928001751130693
chr4	154238400	154239400	-0.13155654174354034
chr4	154238500	154239500	-0.37780082214992095
chr4	154238600	154239600	0.6191438917730565
chr4	154238700	154239700	0.8905325781472897
chr4	154238800	154239800	1.484126741672923
chr4	154238900	154239900	1.4702240533550277
chr4	154239000	154240000	2.0903708366825224
chr4	154239100	154240100	2.1898515983893017
chr4	154239200	154240200	2.3148760094471728
chr4	154239300	154240300	1.6336713686234177
chr4	154239400	154240400	1.3756217058115396
chr4	154239500	154240500	1.470168576944604
chr4	154239600	154240600	1.1139688306504063
chr4	154239700	154240700	1.1221023473779421
chr4	154239800	154240800	0.7859257260220597
chr4	154239900	154240900	0.9546183346754978
chr4	154240000	154241000	-0.06722650347064152
chr4	154240100	154241100	0.5925607828363153
chr4	154240200	154241200	1.0320703577340506
chr4	154240300	154241300	1.3172852508994704
chr4	154240400	154241400	1.2893034358511335
chr4	154240500	154241500	1.4558537213394112
chr4	154240600	154241600	1.5181166988308268
chr4	154240700	154241700	1.734180425313814
chr4	154240800	154241800	1.9803027850949944
chr4	154240900	154241900	1.3692530632452686
chr4	154241000	154242000	1.9166150046175732
chr4	154241100	154242100	1.9081182830551653
chr4	154241200	154242200	1.2711349887073788
chr4	154241300	154242300	1.6559649606655868
chr4	154241400	154242400	1.657719682753478
chr4	154241500	154242500	1.650360456950984
chr4	154241600	154242600	1.4971321607474677
chr4	154241700	154242700	1.0741910224454283
chr4	154241800	154242800	1.0601765745929121
chr4	154241900	154242900	1.3920459354610593
chr4	154242000	154243000	0.6312249028647497
chr4	154242100	154243100	0.7039963612281978
chr4	154242200	154243200	1.5411252692853936
chr4	154242300	154243300	1.2565680157791612
chr4	154242400	154243400	1.69596590832796
chr4	154242500	154243500	1.3801781858424171
chr4	154242600	154243600	1.5583921374974892
chr4	154242700	154243700	1.6651408231193805
chr4	154242800	154243800	1.7736320372716572
chr4	154242900	154243900	1.8769587323418768
chr4	154243000	154244000	2.1003455154500488
chr4	154243100	154244100	2.318718726509164
chr4	154243200	154244200	2.347397417231204
chr4	154243300	154244300	2.281683268062685
chr4	154243400	154244400	1.7891249176910355
chr4	154243500	154244500	2.0368455456550225
chr4	154243600	154244600	1.825534378581492
chr4	154243700	154244700	2.2343268066697366
chr4	154243800	154244800	1.4633468447605733
chr4	154243900	154244900	1.6111140143315237
chr4	154244000	154245000	1.813058661926975
chr4	154244100	154245100	1.4706222139190153
chr4	154244200	154245200	1.110247237866533
chr4	154244300	154245300	1.9461232747422648
chr4	154244400	154245400	2.010178332909973
chr4	154244500	154245500	1.8348608937479656
chr4	154244600	154245600	1.9627881001949188
chr4	154244700	154245700	1.813789859556706
chr4	154244800	154245800	2.4296222660407643
chr4	154244900	154245900	2.1519643753078963
chr4	154245000	154246000	1.9637059278306939
chr4	154245100	154246100	2.011488892818816
chr4	154245200	154246200	2.2310129864824617
chr4	154245300	154246300	1.4903304818310004
chr4	154245400	154246400	1.4356464139391822
chr4	154245500	154246500	1.127362140104362
chr4	154245600	154246600	0.7387670232861338
chr4	154245700	154246700	0.2301874045311353
chr4	154245800	154246800	-0.03013011310639915
chr4	154245900	154246900	0.20774000737011908
chr4	154246000	154247000	0.19996025271586185
chr4	154246100	154247100	-0.11546902731313866
chr4	154246200	154247200	-0.5293183969499516
chr4	154246300	154247300	-0.29123971612470045
chr4	154246400	154247400	-0.2891309418329454
chr4	154247700	154248700	0.4284435659585466
chr4	154247800	154248800	0.6359994068752393
chr4	154247900	154248900	0.7850635073861882
chr4	154248000	154249000	0.31788067558981203
chr4	154248100	154249100	0.7630390582005405
chr4	154248200	154249200	0.39161047955131945
chr4	154248300	154249300	0.7248253980647467
chr4	154248400	154249400	0.6010814860375135
chr4	154248500	154249500	0.5433129855824488
chr4	154248600	154249600	0.4510140906736164
chr4	154248700	154249700	0.1670377759214077
chr4	154248800	154249800	-0.2781089352542532
chr4	154248900	154249900	-0.39312073516476986
chr4	154249000	154250000	-0.335833872690233
chr4	154249100	154250100	0.1109368294179424
chr4	154249200	154250200	-0.23118446140447235
chr4	154249300	154250300	-0.5733850578200103
chr4	154249400	154250400	-0.1981707812719524
chr4	154249500	154250500	-0.11322869934525258
chr4	154249600	154250600	-0.1991029354998877
chr4	154249700	154250700	0.0255211413750731
chr4	154249800	154250800	0.6334997161350404
chr4	154249900	154250900	0.8763355851381894
chr4	154250000	154251000	1.2514421766683341
chr4	154250100	154251100	0.8812215833299853
chr4	154250200	154251200	1.0632183533541897
chr4	154250300	154251300	1.436608367322287
chr4	154250400	154251400	0.6798732082258124
chr4	154250500	154251500	0.7199527009289924
chr4	154250600	154251600	0.9542165682062042
chr4	154250700	154251700	0.922592030067185
chr4	154250800	154251800	1.057293910282264
chr4	154250900	154251900	0.6470551371772962
chr4	154251000	154252000	0.298008056613066
chr4	154251100	154252100	0.3226350331146517
chr4	154251200	154252200	0.5501326977959468
chr4	154251300	154252300	-0.046208942135313735
chr4	154251400	154252400	0.6532114341748426
chr4	154251500	154252500	-1.1347685068616755
chr4	154251600	154252600	-1.2364317005960233
chr4	154251700	154252700	-1.3858395309113485
chr4	154251800	154252800	-2.1371675606026863
chr4	154251900	154252900	-2.2727094216373387
chr4	154252000	154253000	-2.1987077826799832
chr4	154252100	154253100	-2.387634218073416
chr4	154252200	154253200	-1.8965810538474568
chr4	154252300	154253300	-1.2651810493174365
chr4	154252400	154253400	-0.59061680517251
chr4	154252700	154253700	1.7668571283273071
chr4	154252800	154253800	1.655586120922865
chr4	154252900	154253900	1.9332906400849417
chr4	154253000	154254000	1.9848730120799847
chr4	154253100	154254100	2.343609650361692
chr4	154253200	154254200	2.0939677278907864
chr4	154253300	154254300	1.7824557728830166
chr4	154253400	154254400	1.5094096015198943
chr4	154253500	154254500	2.1227062174658484
chr4	154253600	154254600	1.9205382904641264
chr4	154253700	154254700	1.7275180579216525
chr4	154253800	154254800	2.3227539730216646
chr4	154253900	154254900	2.252480568526752
chr4	154254000	154255000	2.1749801846126067
chr4	154254100	154255100	1.8239195350383288
chr4	154254200	154255200	1.6859304224457634
chr4	154254300	154255300	1.8948825457811689
chr4	154254400	154255400	1.8456768589073769
chr4	154254500	154255500	1.6452999174385403
chr4	154254600	154255600	1.8202732327978648
chr4	154254700	154255700	1.6230712594815333
chr4	154254800	154255800	1.0614874138411041
chr4	154254900	154255900	0.6817635405848552
chr4	154255000	154256000	0.8452744901283991
chr4	154255100	154256100	-0.3056594244958385
chr4	154255200	154256200	-0.22170465875693285
chr4	154255300	154256300	-0.3971622656791656
chr4	154255400	154256400	-0.7037855031896196
chr4	154255500	154256500	-0.5169994234614899
chr4	154255600	154256600	-0.6313044638457065
chr4	154255700	154256700	-0.7732795864961567
chr4	154255800	154256800	-0.4270854740470628
chr4	154255900	154256900	-0.1928067620628628
chr4	154256000	154257000	-0.19938345220137565
chr4	154256100	154257100	0.5799548678952963
chr4	154256200	154257200	0.6379019362265443
chr4	154256300	154257300	1.0875423587048447
chr4	154256400	154257400	1.2551924832655423
chr4	154256500	154257500	1.231045290302113
chr4	154256600	154257600	1.231640485103
chr4	154256700	154257700	1.6682012267568211
chr4	154256800	154257800	1.3697151865916046
chr4	154256900	154257900	0.966404703365107
chr4	154257000	154258000	0.7894509268662467
chr4	154257100	154258100	1.149394031549553
chr4	154257200	154258200	0.9046572694164584
chr4	154257300	154258300	0.3096080645699721
chr4	154258500	154259500	0.10694343372301872
chr4	154258600	154259600	0.04161061004835067
chr4	154258700	154259700	0.852809511566097
chr4	154258800	154259800	1.032915733993508
chr4	154258900	154259900	1.3526863445513961
chr4	154259000	154260000	1.8691512461246143
chr4	154259100	154260100	2.2573208195988483
chr4	154259200	154260200	2.544529740131534
chr4	154259300	154260300	2.6598324852768225
chr4	154259400	154260400	2.1997463542643216
chr4	154259500	154260500	2.177550135404436
chr4	154259600	154260600	2.724934140748044
chr4	154259700	154260700	2.5976360261924865
chr4	154259800	154260800	2.7161458542846018
chr4	154259900	154260900	2.4513559012364823
chr4	154260000	154261000	2.3294800938506848
chr4	154260100	154261100	1.6867507748144202
chr4	154260200	154261200	2.337802181351796
chr4	154260300	154261300	2.669905303163288
chr4	154260400	154261400	2.967022647550453
chr4	154260500	154261500	3.3242118129094362
chr4	154260600	154261600	2.898061129396374
chr4	154260700	154261700	2.7956531961044173
chr4	154260800	154261800	2.6385872890142896
chr4	154260900	154261900	2.8976918473811955
chr4	154261000	154262000	2.8670934917638995
chr4	154261100	154262100	3.2890866993812544
chr4	154261200	154262200	3.0212756552037137
chr4	154261300	154262300	2.214502287717478
chr4	154261400	154262400	1.6857390732870774
chr4	154261500	154262500	1.8040213886796381
chr4	154261600	154262600	2.001765467789806
chr4	154261700	154262700	1.9367412332901093
chr4	154261800	154262800	2.143503569642591
chr4	154261900	154262900	2.037335548682077
chr4	154262000	154263000	2.000234919205182
chr4	154262100	154263100	1.9815401875208167
chr4	154262200	154263200	1.5811482524637877
chr4	154262300	154263300	2.0741941367536505
chr4	154262400	154263400	2.158864972756512
chr4	154262500	154263500	1.2669895489007441
chr4	154262600	154263600	1.0609610599049306
chr4	154262700	154263700	0.456251671005646
chr4	154263700	154264700	1.714140880389744
chr4	154263800	154264800	1.2484034875509968
chr4	154263900	154264900	0.8374142798316491
chr4	154264000	154265000	0.912768441608625
chr4	154264100	154265100	0.7920780194183187
chr4	154264200	154265200	0.32395835967420805
chr4	154264300	154265300	0.2135292920637738
chr4	154264400	154265400	-0.14565837985869534
chr4	154264500	154265500	0.0687738418498124
chr4	154264600	154265600	-0.2937932911247868
chr4	154264700	154265700	-0.12012071576230028
chr4	154264800	154265800	-0.17451497875812355
chr4	154264900	154265900	-0.8096083300800344
chr4	154265000	154266000	-0.684725919377098
chr4	154265100	154266100	-1.1698562962945298
chr4	154265200	154266200	-0.8243965436313434
chr4	154265300	154266300	-0.6712099892775993
chr4	154265400	154266400	-0.3824616692727844
chr4	154265500	154266500	-0.06959514715990173
chr4	154265600	154266600	-0.01893020468939977
chr4	154265700	154266700	-0.16025963691350592
chr4	154265800	154266800	-0.6350612114263016
chr4	154265900	154266900	0.2758258146144338
chr4	154266000	154267000	0.283798406111511
chr4	154266100	154267100	1.4098150141585049
chr4	154266200	154267200	1.3093246049584228
chr4	154266300	154267300	0.9921536757279448
chr4	154266400	154267400	0.7664536066988185
chr4	154266500	154267500	0.7501854369729768
chr4	154266600	154267600	0.6272796087829927
chr4	154266700	154267700	0.6394488973681381
chr4	154266800	154267800	1.4665774500615003
chr4	154266900	154267900	1.3631115560373182
chr4	154267000	154268000	1.0582239867298506
chr4	154267100	154268100	0.352983591544177
chr4	154267200	154268200	-0.2322725497719141
chr4	154267300	154268300	0.3595015122885421
chr4	154267400	154268400	0.08736480846155073
chr4	154267500	154268500	0.3695868338325066
chr4	154267600	154268600	0.38646260806236615
chr4	154267700	154268700	0.7932604708255392
chr4	154267800	154268800	0.8516270967429176
chr4	154267900	154268900	0.7283018537131375
chr4	154268000	154269000	1.0433213819324096
chr4	154268100	154269100	0.8071871710797196
chr4	154268200	154269200	1.4328007800862357
chr4	154268300	154269300	1.1300993635593284
chr4	154268400	154269400	0.6269073163757829
chr4	154268500	154269500	0.12794628459750607
chr4	154268600	154269600	-0.052738431694730574
chr4	154268700	154269700	-0.5586633901617503
chr4	154268800	154269800	-0.8791083200337286
chr4	154268900	154269900	-0.9579342874694972
chr4	154269000	154270000	-1.4577446955737903
chr4	154269100	154270100	-1.2777453253563589
chr4	154269200	154270200	-1.9193183057847505
chr4	154269300	154270300	-1.611169085719363
chr4	154269400	154270400	-0.8333296609671679
chr4	154269500	154270500	-0.6046439638418933
chr4	154269600	154270600	-0.3337974192373959
chr4	154269700	154270700	-0.2957949958529395
chr4	154269800	154270800	-0.2354269748705778
chr4	154269900	154270900	0.0968460820991791
chr4	154270000	154271000	1.2013770464356852
chr4	154270100	154271100	0.5315407785248676
chr4	154270200	154271200	-0.042140205400667374
chr4	154270300	154271300	0.4251380041361211
chr4	154270400	154271400	0.3523522755168559
chr4	154270500	154271500	0.6297978433145179
chr4	154270600	154271600	0.7615073328988096
chr4	154270700	154271700	0.9974025878515766
chr4	154270800	154271800	0.8588131057030003
chr4	154270900	154271900	0.5587536434751533
chr4	154271000	154272000	-0.12484804881184904
chr4	154271100	154272100	-0.15667766994359308
chr4	154271200	154272200	0.04217846913692802
chr4	154271300	154272300	-0.27373796137835343
chr4	154271400	154272400	-0.20603397959658834
chr4	154271500	154272500	-0.6379394503742939
chr4	154271600	154272600	-0.8270497884393752
chr4	154271700	154272700	-0.9135416743476714
chr4	154271800	154272800	-1.074828475278372
chr4	154271900	154272900	-0.2700698514630839
chr4	154272000	154273000	0.11131902537654377
chr4	154272100	154273100	1.05309819429791
chr4	154272200	154273200	1.0082077397869105
chr4	154272300	154273300	0.7546199765157497
chr4	154272400	154273400	0.5767908474546886
chr4	154272500	154273500	0.5605448574866718
chr4	154272600	154273600	0.18267793945118152
chr4	154272700	154273700	0.5572117768258441
chr4	154272800	154273800	0.9047836115189892
chr4	154272900	154273900	0.4580043870302277
chr4	154273000	154274000	0.04097305596237421
chr4	154273100	154274100	-0.4066999134510583
chr4	154273200	154274200	0.03354907026904883
chr4	154273300	154274300	-0.2389661298385759
chr4	154273400	154274400	0.06315615641322388
chr4	154273500	154274500	0.3037992260237487
chr4	154273600	154274600	1.0086738412759784
chr4	154273700	154274700	0.8862414193888015
chr4	154273800	154274800	0.8556930502203036
chr4	154273900	154274900	0.7432332550528976
chr4	154274000	154275000	1.3008160502410597
chr4	154274100	154275100	1.381285296150001
chr4	154274200	154275200	1.108470677343924
chr4	154274300	154275300	1.1031639279662329
chr4	154274400	154275400	1.3833728767732392
chr4	154274500	154275500	1.301096335169546
chr4	154274600	154275600	0.7396390130321445
chr4	154274700	154275700	0.2721577829073802
chr4	154274800	154275800	-0.12519894670086926
chr4	154274900	154275900	-0.2554171181777311
chr4	154275000	154276000	-0.625213288005816
chr4	154275100	154276100	-0.4985185544641432
chr4	154275200	154276200	0.1134181490710019
chr4	154275300	154276300	0.6010430667591982
chr4	154275400	154276400	0.2484169100538144
chr4	154275500	154276500	0.17194673239392702
chr4	154275600	154276600	0.5759754186709012
chr4	154275700	154276700	0.7469223182914382
chr4	154275800	154276800	1.2812434449775294
chr4	154275900	154276900	1.329652256461133
chr4	154276400	154277400	1.4361798892968876
chr4	154276500	154277500	1.3612013230882751
chr4	154276600	154277600	1.4091397674935149
chr4	154278100	154279100	1.4904132921290778
chr4	154278200	154279200	1.4740255325960343
chr4	154278300	154279300	1.1971665752770857
chr4	154278400	154279400	0.8799229249335343
chr4	154278500	154279500	1.2349072994698955
chr4	154278600	154279600	1.0273754467760086
chr4	154278700	154279700	1.0338553476698855
chr4	154278800	154279800	1.222113710738727
chr4	154278900	154279900	1.5317910494805198
chr4	154279000	154280000	1.6015372561459145
chr4	154279100	154280100	1.5435689518406603
chr4	154279200	154280200	1.1653254754721505
chr4	154279300	154280300	1.053094674824968
chr4	154279400	154280400	0.7670506142457643
chr4	154279500	154280500	0.4002911119560532
chr4	154279600	154280600	0.8340289420994511
chr4	154279700	154280700	0.5535381302070584
chr4	154279800	154280800	1.1172872719591207
chr4	154279900	154280900	0.21757470574739315
chr4	154280000	154281000	0.6089054637235406
chr4	154280100	154281100	0.1469846452216631
chr4	154280200	154281200	0.6937509861718589
chr4	154280300	154281300	0.9455249784439188
chr4	154280400	154281400	1.1328984337816812
chr4	154280500	154281500	1.278109530400094
chr4	154280600	154281600	0.7530388614958403
chr4	154280700	154281700	1.0610135656336634
chr4	154280800	154281800	0.9950750172986298
chr4	154280900	154281900	1.5556972295177554
chr4	154281000	154282000	1.7683806041866166
chr4	154281100	154282100	2.1037349833494545
chr4	154281200	154282200	2.098264930573603
chr4	154281300	154282300	1.911201249969317
chr4	154281400	154282400	2.250720354040968
chr4	154281500	154282500	2.176432661865252
chr4	154281600	154282600	2.7625222297102163
chr4	154281700	154282700	2.6580458061655645
chr4	154281800	154282800	2.329164109588614
chr4	154281900	154282900	1.9477462777034145
chr4	154282000	154283000	1.7236838823094696
chr4	154282100	154283100	1.0212194919515278
chr4	154282200	154283200	0.7015527683133111
chr4	154282300	154283300	0.7179666402643452
chr4	154282400	154283400	0.5208574227974571
chr4	154283300	154284300	0.8474969048281681
chr4	154283400	154284400	0.8085943660813293
chr4	154283500	154284500	1.016869024577325
chr4	154283600	154284600	0.9736324715738979
chr4	154283700	154284700	0.43006835821038775
chr4	154283800	154284800	0.17299472031079252
chr4	154283900	154284900	0.0967946632217576
chr4	154284000	154285000	0.34477813481166547
chr4	154284100	154285100	1.0836405496040442
chr4	154284200	154285200	1.479371317929448
chr4	154284300	154285300	1.32194945443671
chr4	154284400	154285400	0.7631118787470842
chr4	154284500	154285500	0.9916525375867312
chr4	154284600	154285600	0.9618359256460752
chr4	154284700	154285700	0.9386291260521976
chr4	154284800	154285800	1.0667008986029531
chr4	154284900	154285900	0.3696988939713312
chr4	154285000	154286000	0.5979746530900077
chr4	154285100	154286100	0.01647858909151616
chr4	154285200	154286200	-0.16621740055400785
chr4	154285300	154286300	-0.22313819343570204
chr4	154285400	154286400	0.18289843613831114
chr4	154285500	154286500	-0.07299875889322814
chr4	154285600	154286600	0.10893542053077013
chr4	154285700	154286700	-0.0350436688131066
chr4	154285800	154286800	-0.2225905144782923
chr4	154285900	154286900	0.3876217326682499
chr4	154286000	154287000	0.32562066484738356
chr4	154286100	154287100	0.8511431231458395
chr4	154286200	154287200	0.4516720381548585
chr4	154286300	154287300	0.04312586859985821
chr4	154286400	154287400	-0.009967401217098444
chr4	154286500	154287500	-0.7444078582956125
chr4	154286600	154287600	-0.2786662685642774
chr4	154286700	154287700	-1.0962245579570251
chr4	154286800	154287800	-1.6199109636480695
chr4	154286900	154287900	-1.7887001429262115
chr4	154287000	154288000	-1.592787889805144
chr4	154287100	154288100	-1.9649785325827984
chr4	154287200	154288200	-2.232603590231081
chr4	154287300	154288300	-2.788271778046795
chr4	154287400	154288400	-2.577059925435872
chr4	154287500	154288500	-1.6920744933002714
chr4	154287600	154288600	-1.8550106104416773
chr4	154287700	154288700	-0.8328957117071685
chr4	154287800	154288800	-0.16540630465641726
chr4	154287900	154288900	-0.17026069182305142
chr4	154288000	154289000	-0.2774475917561348
chr4	154288100	154289100	-0.1558682033901003
chr4	154288200	154289200	0.4671980495761915
chr4	154288300	154289300	1.232848812621144
chr4	154288400	154289400	2.1848632604510083
chr4	154288500	154289500	2.334485913047436
chr4	154288600	154289600	1.6999199205366986
chr4	154288700	154289700	1.7312216552054462
chr4	154288800	154289800	2.2019283926515185
chr4	154288900	154289900	2.11305293024342
chr4	154289000	154290000	2.070844982129221
chr4	154289100	154290100	2.0694317799309125
chr4	154289200	154290200	2.169849069469547
chr4	154289300	154290300	2.171681761673564
chr4	154289400	154290400	1.416010435081048
chr4	154289500	154290500	1.0851527330272002
chr4	154289600	154290600	1.357840180352598
chr4	154291600	154292600	1.1480852988563155
chr4	154291700	154292700	0.8990015642131308
chr4	154291800	154292800	1.1710169037097455
chr4	154291900	154292900	0.9722580485143296
chr4	154292000	154293000	0.8398216005208387
chr4	154292100	154293100	1.053615588937922
chr4	154292200	154293200	0.9956605932004856
chr4	154292300	154293300	0.9082750521116432
chr4	154292400	154293400	0.7946409145313822
chr4	154292500	154293500	1.081202983966477
chr4	154292600	154293600	1.4159101697705263
chr4	154292700	154293700	2.11128881028062
chr4	154292800	154293800	2.1326053888132166
chr4	154292900	154293900	2.3430387590488766
chr4	154293000	154294000	2.3491240486007907
chr4	154293100	154294100	2.2687708547963714
chr4	154293200	154294200	2.0989937218032004
chr4	154293300	154294300	1.5727519278619466
chr4	154293400	154294400	1.3012223713131432
chr4	154293500	154294500	0.8183737332627777
chr4	154293600	154294600	0.41130331715377577
chr4	154293700	154294700	-0.03034586149935262
chr4	154293800	154294800	-0.02271136070904337
chr4	154293900	154294900	-0.3507106095785161
chr4	154294000	154295000	-0.0762628355661026
chr4	154294100	154295100	0.7219433103633239
chr4	154294200	154295200	1.2547745740404272
chr4	154294300	154295300	1.6617101261750185
chr4	154294400	154295400	1.9414950271742248
chr4	154294500	154295500	2.1848334631693525
chr4	154294600	154295600	1.5289980862420858
chr4	154294700	154295700	1.3697506003549078
chr4	154294800	154295800	0.7375831238578611
chr4	154294900	154295900	1.0606237083827679
chr4	154295000	154296000	0.5132172605309268
chr4	154295100	154296100	0.325179627567168
chr4	154295200	154296200	0.2868603573069013
chr4	154295300	154296300	0.4094441910257605
chr4	154295400	154296400	0.016683415591735338
chr4	154295500	154296500	-0.3601538944389711
chr4	154295600	154296600	-0.053325570297370416
chr4	154295700	154296700	-0.11530951514931714
chr4	154295800	154296800	0.015382795485950574
chr4	154295900	154296900	-0.2317031678485665
chr4	154296000	154297000	0.20571115997964579
chr4	154296100	154297100	-1.0403150986611316
chr4	154296200	154297200	-0.7834928325222277
chr4	154296300	154297300	-0.2508406309614981
chr4	154296400	154297400	0.4559204343833418
chr4	154296500	154297500	0.7203755886559351
chr4	154296600	154297600	0.7456699887539184
chr4	154296700	154297700	0.2441558749474089
chr4	154296800	154297800	0.5775703432720878
chr4	154296900	154297900	0.5163637163909769
chr4	154297000	154298000	0.6317616911845234
chr4	154297100	154298100	0.9841784896560436
chr4	154297200	154298200	0.5082820075246235
chr4	154297300	154298300	0.00551902824124484
chr4	154297400	154298400	0.08604679146013447
chr4	154297500	154298500	0.27781543114225465
chr4	154297600	154298600	0.4827604187525906
chr4	154297700	154298700	0.8351936331944125
chr4	154297800	154298800	0.4880621733267617
chr4	154297900	154298900	0.4208784056283295
chr4	154298000	154299000	0.30506051179502924
chr4	154298100	154299100	0.20491906402074228
chr4	154298200	154299200	0.5364389328369144
chr4	154298300	154299300	0.3835033802170461
chr4	154298400	154299400	0.09497374062421804
chr4	154298500	154299500	-0.24955605089551525
chr4	154298600	154299600	0.021126239220836424
chr4	154298700	154299700	0.3746109556349941
chr4	154298800	154299800	1.0208611490566226
chr4	154298900	154299900	0.8846294894176772
chr4	154299000	154300000	0.9732195680975557
chr4	154299100	154300100	0.7958410877900796
chr4	154299200	154300200	0.3324208510432527
chr4	154299300	154300300	0.8882229366171337
chr4	154299400	154300400	1.1691412324757262
chr4	154299500	154300500	1.3653167086809437
chr4	154300500	154301500	0.5831477342569042
chr4	154300600	154301600	0.8697349948069971
chr4	154300700	154301700	1.2111356950639434
chr4	154300800	154301800	1.6329773552120632
chr4	154300900	154301900	2.0912252131567497
chr4	154301000	154302000	1.7476858832364386
chr4	154301100	154302100	2.047132144541156
chr4	154301200	154302200	1.934171017728148
chr4	154301300	154302300	1.5484934389163376
chr4	154301400	154302400	1.8464554042725352
chr4	154301500	154302500	1.985558489202948
chr4	154301600	154302600	1.2311434854872962
chr4	154301700	154302700	1.3165350141844072
chr4	154301800	154302800	1.511427517518988
chr4	154303600	154304600	1.937305631111806
chr4	154303700	154304700	2.538157414084448
chr4	154303800	154304800	1.656618355567512
chr4	154303900	154304900	1.7369919853594575
chr4	154304000	154305000	1.9453420104542225
chr4	154304100	154305100	1.6771519603638556
chr4	154304200	154305200	1.8484247975728805
chr4	154304300	154305300	1.4506641801350426
chr4	154304400	154305400	0.9497817947585931
chr4	154304500	154305500	0.5315624504576707
chr4	154304600	154305600	0.6899310540314815
chr4	154304700	154305700	0.6136241882565117
chr4	154304800	154305800	0.8659292939184337
chr4	154304900	154305900	1.2618542808286082
chr4	154305000	154306000	1.1128365217146847
chr4	154305100	154306100	1.4217038069306898
chr4	154305200	154306200	1.2844110139681175
chr4	154305300	154306300	0.7568524589667525
chr4	154305400	154306400	1.0241114740876052
chr4	154305500	154306500	1.6224619798494135
chr4	154305600	154306600	1.745258348073553
chr4	154305700	154306700	1.4883237413065613
chr4	154305800	154306800	1.6122129858855037
chr4	154305900	154306900	1.322283848805238
chr4	154306000	154307000	0.5726437763658602
chr4	154306100	154307100	0.8040239190132942
chr4	154306200	154307200	1.0280905763179495
chr4	154306300	154307300	1.7698349337268116
chr4	154306400	154307400	1.8076867562287795
chr4	154306500	154307500	1.9823443466353798
chr4	154306600	154307600	1.9721572498977924
chr4	154306700	154307700	1.8320797488244889
chr4	154306800	154307800	0.4829121125079801
chr4	154306900	154307900	0.213438622481816
chr4	154307000	154308000	0.7852809272859537
chr4	154307100	154308100	-0.3054152637067272
chr4	154307200	154308200	-0.34290990324559034
chr4	154307300	154308300	-0.9641047474154928
chr4	154307400	154308400	-0.8851012528998556
chr4	154307500	154308500	-1.3345628888490455
chr4	154307600	154308600	-1.4455000609353466
chr4	154307700	154308700	-1.4561491733329128
chr4	154307800	154308800	-0.6727134532292226
chr4	154307900	154308900	-0.6021322181300459
chr4	154308000	154309000	-0.8081754107016196
chr4	154308100	154309100	-1.0889537271640084
chr4	154308200	154309200	-1.5775770247470164
chr4	154308300	154309300	-0.7736583945337409
chr4	154308400	154309400	-1.10031236327551
chr4	154308500	154309500	-1.2926647972481913
chr4	154308600	154309600	-1.8660808408666718
chr4	154308700	154309700	-1.7954106387812618
chr4	154308800	154309800	-2.3712026278383043
chr4	154308900	154309900	-2.749595254383701
chr4	154309000	154310000	-2.7171865170818617
chr4	154309100	154310100	-2.13523936058526
chr4	154309200	154310200	-1.5947459520594216
chr4	154309300	154310300	-1.6929039000262451
chr4	154309400	154310400	-1.7659280445523882
chr4	154309500	154310500	-1.9731945441573016
chr4	154309600	154310600	-1.7044211374424418
chr4	154309700	154310700	-1.4200928051459858
chr4	154309800	154310800	-1.3719288473119529
chr4	154309900	154310900	-1.3087120160997383
chr4	154310000	154311000	-1.2829638799545622
chr4	154310100	154311100	-1.3816632198826726
chr4	154310200	154311200	-1.4785799720815602
chr4	154310300	154311300	-1.1894829873347277
chr4	154310400	154311400	-0.3223973969025525
chr4	154310500	154311500	-0.5737225144413726
chr4	154310600	154311600	-0.5467133818169757
chr4	154310700	154311700	-0.7967385370229014
chr4	154310800	154311800	-0.36537239784472747
chr4	154310900	154311900	-0.2397618571287604
chr4	154311000	154312000	0.03501218647354659
chr4	154311100	154312100	0.12023721546331555
chr4	154311200	154312200	0.11859413697521827
chr4	154311300	154312300	-0.1816421832736781
chr4	154311400	154312400	-0.5886402441615907
chr4	154311500	154312500	0.27700544365583835
chr4	154311600	154312600	0.27439442528331204
chr4	154311700	154312700	0.4911359140344103
chr4	154311800	154312800	0.4081535405797629
chr4	154311900	154312900	0.6034940188335817
chr4	154312000	154313000	0.03882303935999476
chr4	154312100	154313100	0.5385141667579857
chr4	154312200	154313200	0.20731973797963416
chr4	154312300	154313300	-0.3632137394248825
chr4	154312400	154313400	-0.702852859464944
chr4	154312500	154313500	-0.8218905874939855
chr4	154312600	154313600	-0.8795938587775216
chr4	154312700	154313700	-0.7004678721011215
chr4	154312800	154313800	-0.7805796179597565
chr4	154312900	154313900	-0.9912988660816728
chr4	154313000	154314000	-0.3736950499938369
chr4	154313100	154314100	-0.6236869891955771
chr4	154313200	154314200	-0.6169047679257702
chr4	154313300	154314300	-0.404510143906177
chr4	154313400	154314400	0.2260497371776109
chr4	154313500	154314500	0.29685210393916417
chr4	154313600	154314600	0.6310061842885137
chr4	154313700	154314700	0.2731628326626503
chr4	154313800	154314800	0.2677574807548593
chr4	154313900	154314900	0.8162275079479688
chr4	154314000	154315000	0.5175511156465944
chr4	154314100	154315100	0.8367323706060666
chr4	154314200	154315200	1.7203236709682506
chr4	154314300	154315300	2.6373135654984825
chr4	154314400	154315400	1.8683250787957275
chr4	154314500	154315500	2.4334121457289086
chr4	154314600	154315600	2.4823930214126424
chr4	154314700	154315700	2.2588980563183885
chr4	154314800	154315800	2.4405267365011185
chr4	154314900	154315900	2.757138228510157
chr4	154315000	154316000	3.030936979798448
chr4	154315100	154316100	2.8273103937041038
chr4	154315200	154316200	2.8018841873964626
chr4	154315300	154316300	2.4180137937510784
chr4	154315400	154316400	2.526410977647604
chr4	154315500	154316500	2.140018747106918
chr4	154315600	154316600	2.0331964013706334
chr4	154315700	154316700	2.3630998545009385
chr4	154315800	154316800	2.071369874773992
chr4	154315900	154316900	1.5504190510850766
chr4	154316000	154317000	1.399060876995379
chr4	154316100	154317100	1.1719762685270692
chr4	154316200	154317200	0.5587484051654759
chr4	154316300	154317300	0.5456774574664149
chr4	154316400	154317400	0.7529470499550263
chr4	154316500	154317500	0.8551485612063571
chr4	154316600	154317600	0.4710679370041391
chr4	154316700	154317700	0.5478423331680142
chr4	154316800	154317800	0.7873760777913482
chr4	154316900	154317900	0.05283009624806216
chr4	154317000	154318000	-0.33855218677378335
chr4	154317100	154318100	-0.22832398358452136
chr4	154317200	154318200	-0.01575988859658542
chr4	154317300	154318300	0.17522218035972256
chr4	154317400	154318400	-0.17746842227375914
chr4	154317500	154318500	-0.3673424452163029
chr4	154317600	154318600	-0.2539926432191775
chr4	154317700	154318700	-0.8242679921799185
chr4	154317800	154318800	-0.9009472294878752
chr4	154317900	154318900	-0.2132318840794568
chr4	154318000	154319000	-0.14235329687820786
chr4	154318100	154319100	-0.4231472475089588
chr4	154318200	154319200	-0.45758311950777797
chr4	154318300	154319300	-0.7912465226228762
chr4	154318400	154319400	-0.7390156534000023
chr4	154318500	154319500	-0.9798743970052376
chr4	154318600	154319600	-1.2169714680979078
chr4	154319700	154320700	0.7335844712642551
chr4	154319800	154320800	0.9044999119939549
chr4	154319900	154320900	1.3323087184250917
chr4	154320000	154321000	1.2818067742846306
chr4	154320100	154321100	1.2847104677428365
chr4	154320200	154321200	1.7658042163606018
chr4	154320300	154321300	1.7814846022495805
chr4	154320400	154321400	1.5051802872408504
chr4	154320500	154321500	1.5842687897620722
chr4	154320600	154321600	1.2558158351580129
chr4	154320700	154321700	0.4175016353383035
chr4	154320800	154321800	1.1271872852509548
chr4	154320900	154321900	0.7810700391616374
chr4	154321000	154322000	0.6998243113148505
chr4	154321100	154322100	0.35710429467141297
chr4	154321200	154322200	0.9225406393932531
chr4	154321300	154322300	0.6768305107240112
chr4	154321400	154322400	0.5429162356183126
chr4	154321500	154322500	0.2332740177333316
chr4	154321600	154322600	0.3138339714091434
chr4	154321700	154322700	0.8538226725768222
chr4	154321800	154322800	0.5148818302190166
chr4	154321900	154322900	0.7708556100252955
chr4	154322000	154323000	0.6916007060294294
chr4	154322100	154323100	1.0136887684595803
chr4	154322200	154323200	0.3498894204731086
chr4	154322300	154323300	0.8094205001212658
chr4	154322400	154323400	1.6631885244208058
chr4	154323400	154324400	0.5169292550912947
chr4	154323500	154324500	0.3542432265968944
chr4	154323600	154324600	-0.10432564951148454
chr4	154323700	154324700	0.1868862121462011
chr4	154323800	154324800	0.15477979825760835
chr4	154323900	154324900	0.1454328741695941
chr4	154324000	154325000	0.45289577819078286
chr4	154324100	154325100	0.3012801162106519
chr4	154324200	154325200	0.5186126776248857
chr4	154324300	154325300	0.3146416780896666
chr4	154324400	154325400	0.2292477892679112
chr4	154324500	154325500	0.23735164064003525
chr4	154324600	154325600	-0.01016746728872801
chr4	154324700	154325700	0.09217015144469756
chr4	154324800	154325800	-0.1959559676044336
chr4	154324900	154325900	-0.20902269844210933
chr4	154325000	154326000	0.08979752144035802
chr4	154325100	154326100	0.21946878695315108
chr4	154325200	154326200	0.5680965174571372
chr4	154325300	154326300	0.34032926594430096
chr4	154325400	154326400	0.036321490672017585
chr4	154325500	154326500	-0.04698693858197221
chr4	154325600	154326600	0.2922082212996241
chr4	154328200	154329200	-0.9348858997120448
chr4	154328300	154329300	-0.14106436429857852
chr4	154328400	154329400	-0.6730437314469019
chr4	154328500	154329500	-0.8861242504824703
chr4	154328600	154329600	-0.34438509943579226
chr4	154328700	154329700	0.07236354620440755
chr4	154328800	154329800	0.0019078565561994922
chr4	154328900	154329900	0.4265874402016442
chr4	154329000	154330000	0.35961789940268263
chr4	154329100	154330100	0.4738910492534529
chr4	154329200	154330200	0.5076128747450939
chr4	154329300	154330300	-0.11717100160646515
chr4	154329400	154330400	0.18376667465883328
chr4	154329800	154330800	0.9895504801967204
chr4	154329900	154330900	1.4164641781201657
chr4	154330000	154331000	0.6353233052092042
chr4	154330100	154331100	0.5645271359604234
chr4	154330200	154331200	0.5950282707317522
chr4	154330300	154331300	0.7079245335907901
chr4	154330400	154331400	0.9386927131834664
chr4	154330500	154331500	1.0952923893022717
chr4	154330600	154331600	1.4246154903754389
chr4	154330700	154331700	1.2305298245841014
chr4	154330800	154331800	1.3797548195727791
chr4	154330900	154331900	0.7436382854564599
chr4	154331000	154332000	1.214892470945211
chr4	154331100	154332100	1.2721404925086883
chr4	154331200	154332200	1.3569412856747662
chr4	154331300	154332300	1.276123442207617
chr4	154331400	154332400	1.5058831396050083
chr4	154331500	154332500	1.234247499065548
chr4	154331600	154332600	1.6559051152779451
chr4	154331700	154332700	2.412488045785813
chr4	154331800	154332800	1.9206295818285155
chr4	154331900	154332900	2.5764268653704847
chr4	154332000	154333000	2.853676842213374
chr4	154332100	154333100	3.0267725546987543
chr4	154332200	154333200	3.8796970968955216
chr4	154332300	154333300	3.846526339982743
chr4	154332400	154333400	3.926603813321415
chr4	154332500	154333500	3.6857119725529413
chr4	154332600	154333600	3.365098943371724
chr4	154332700	154333700	2.5032657620072203
chr4	154332800	154333800	2.887541422973038
chr4	154332900	154333900	2.6896848695157147
chr4	154333000	154334000	2.0545186479298256
chr4	154333100	154334100	1.4220766355025252
chr4	154333200	154334200	0.2451758508931208
chr4	154333300	154334300	0.19389751963356808
chr4	154333400	154334400	0.09236809216609253
chr4	154333500	154334500	0.3313710844273853
chr4	154333600	154334600	-0.09340163329158677
chr4	154334400	154335400	0.007644555283933816
chr4	154334500	154335500	-0.3302608477834491
chr4	154334600	154335600	0.10528314464241137
chr4	154334700	154335700	0.08628525339640568
chr4	154334800	154335800	0.2120615402299448
chr4	154334900	154335900	0.4374679723885786
chr4	154335000	154336000	0.2818272673830482
chr4	154335100	154336100	-0.06907319588326732
chr4	154335200	154336200	0.13194154796874652
chr4	154335300	154336300	0.5325079301482414
chr4	154335400	154336400	0.17361906187082807
chr4	154335500	154336500	0.6278512115764668
chr4	154335600	154336600	0.5490031087075624
chr4	154335700	154336700	0.9223659305982234
chr4	154335800	154336800	0.7158622082454555
chr4	154335900	154336900	0.6010347181222395
chr4	154336000	154337000	0.5133269742862299
chr4	154336100	154337100	0.899233564607635
chr4	154336200	154337200	0.8391059804412867
chr4	154336300	154337300	0.7417897050592059
chr4	154336400	154337400	0.5585125922395549
chr4	154336500	154337500	0.2096952730943568
chr4	154336600	154337600	0.5278514061768342
chr4	154336700	154337700	0.1883323924361701
chr4	154336800	154337800	0.18382697470968856
chr4	154336900	154337900	-0.13679299503305772
chr4	154337000	154338000	0.7806640827120592
chr4	154337100	154338100	0.8083393005717064
chr4	154337200	154338200	1.0486715196714032
chr4	154337300	154338300	1.0893541382995702
chr4	154337400	154338400	1.4745594706169425
chr4	154337500	154338500	1.3436306103736055
chr4	154337600	154338600	0.9459671899670672
chr4	154337700	154338700	0.5800563230379621
chr4	154337800	154338800	0.5382693428129812
chr4	154337900	154338900	0.2923613702792534
chr4	154338000	154339000	-0.34515543012987376
chr4	154338100	154339100	-0.10794946232559086
chr4	154338200	154339200	0.21855981157160576
chr4	154338300	154339300	0.1203702416109786
chr4	154338400	154339400	-0.16560235096727247
chr4	154338500	154339500	0.4669062625660557
chr4	154338600	154339600	0.8419441114889058
chr4	154338700	154339700	0.9836407334605916
chr4	154338800	154339800	0.9743349915950646
chr4	154338900	154339900	1.365048404711677
chr4	154339000	154340000	1.0448603768767202
chr4	154339100	154340100	1.076038510510409
chr4	154339200	154340200	0.7022128105948675
chr4	154339300	154340300	0.3968274131642708
chr4	154339400	154340400	0.8159695506754798
chr4	154339500	154340500	0.6346647148138179
chr4	154339600	154340600	0.12791792010472613
chr4	154339700	154340700	0.6816295797020427
chr4	154339800	154340800	0.3615163179886548
chr4	154339900	154340900	0.9679954419280656
chr4	154340000	154341000	1.5885471703265817
chr4	154340100	154341100	1.3117492118025105
chr4	154340200	154341200	1.3654397273621242
chr4	154340300	154341300	1.8375085840965184
chr4	154340400	154341400	1.6111116516699118
chr4	154340500	154341500	1.51072391797466
chr4	154340600	154341600	1.9680062050991245
chr4	154340700	154341700	2.3283236405521097
chr4	154340800	154341800	2.266385563655657
chr4	154340900	154341900	1.826015714113264
chr4	154341000	154342000	0.7358491083893194
chr4	154341100	154342100	0.5890539356713005
chr4	154341200	154342200	0.4363802888998538
chr4	154341300	154342300	0.0839644223532887
chr4	154341400	154342400	0.6294301636257178
chr4	154341500	154342500	0.7815964827223084
chr4	154341600	154342600	0.8036953252739631
chr4	154341700	154342700	-0.13400531592709908
chr4	154341800	154342800	0.4473792590595971
chr4	154341900	154342900	0.3479177185194737
chr4	154342000	154343000	0.7199027137112147
chr4	154342100	154343100	0.446648556002331
chr4	154342200	154343200	0.3107930413986855
chr4	154342300	154343300	0.64027108287073
chr4	154342400	154343400	-0.035901801533585145
chr4	154342500	154343500	-0.0694575389075587
chr4	154342600	154343600	-0.29868884159284514
chr4	154342700	154343700	-0.5764854388866628
chr4	154342800	154343800	-0.4160830830659256
chr4	154342900	154343900	-0.4623175869102288
chr4	154343000	154344000	-0.6695977400671408
chr4	154343100	154344100	-0.2544861177745953
chr4	154343200	154344200	-0.07782387650658566
chr4	154343300	154344300	-0.09183441085761752
chr4	154343400	154344400	-0.4235474702055397
chr4	154343500	154344500	-0.8852421464593452
chr4	154343600	154344600	-0.6975075908685447
chr4	154343700	154344700	-0.2736643316627377
chr4	154343800	154344800	-0.3106305846841628
chr4	154343900	154344900	-0.1970033617489861
chr4	154344000	154345000	0.18517478261705472
chr4	154344100	154345100	-0.022241999221218032
chr4	154344200	154345200	0.04533653256255965
chr4	154344300	154345300	-0.17726670591360008
chr4	154344400	154345400	0.4614836920261097
chr4	154346000	154347000	0.340713344399722
chr4	154346100	154347100	0.4159905478753852
chr4	154346200	154347200	0.4071674454700019
chr4	154346300	154347300	0.452010997851069
chr4	154346400	154347400	0.4323656244752404
chr4	154346500	154347500	0.3865611452109483
chr4	154346600	154347600	0.3426657541289647
chr4	154347500	154348500	0.2653609263190358
chr4	154347600	154348600	0.5205080035871389
chr4	154347700	154348700	0.2821099739647208
chr4	154347800	154348800	0.3891360431513817
chr4	154347900	154348900	0.9832159088746112
chr4	154348000	154349000	0.9957569135588796
chr4	154348100	154349100	0.6761818647445714
chr4	154348200	154349200	0.3920852282728021
chr4	154348300	154349300	0.32097998070368955
chr4	154348400	154349400	-0.3801136185343414
chr4	154348500	154349500	0.2949142611724023
chr4	154348600	154349600	0.010068530471303787
chr4	154348700	154349700	0.13952342140501806
chr4	154348800	154349800	-0.08804630798543177
chr4	154348900	154349900	-0.8324663785420143
chr4	154349000	154350000	-1.001250128833098
chr4	154349600	154350600	-1.8404589709123813
chr4	154349700	154350700	-1.5923183951182276
chr4	154349800	154350800	-1.6925182861339514
chr4	154349900	154350900	-1.8583527203337555
chr4	154350000	154351000	-1.826981875396904
chr4	154350100	154351100	-1.327513776517092
chr4	154350200	154351200	-0.7437628103875841
chr4	154350300	154351300	-0.575768018915568
chr4	154350400	154351400	-0.2326319675704817
chr4	154350500	154351500	0.4846638014925743
chr4	154350600	154351600	0.3578464498448486
chr4	154350700	154351700	0.6477381330553909
chr4	154350800	154351800	0.8353248339754035
chr4	154350900	154351900	0.9327859543812174
chr4	154351000	154352000	0.39478645664185685
chr4	154351100	154352100	0.4014943045977927
chr4	154351200	154352200	0.04597277786733525
chr4	154351300	154352300	-0.4341960648281493
chr4	154351400	154352400	-0.35351472910806553
chr4	154351500	154352500	0.002889545898629808
chr4	154351600	154352600	0.18123051669149767
chr4	154351700	154352700	-0.2433114909215175
chr4	154351800	154352800	-0.4930742618275973
chr4	154351900	154352900	0.2338842476821498
chr4	154352000	154353000	1.038567083785187
chr4	154352100	154353100	1.1653971560282983
chr4	154352200	154353200	1.5264773901267703
chr4	154352300	154353300	1.50847485810145
chr4	154352400	154353400	1.5340159454729207
chr4	154352500	154353500	1.0266664269182746
chr4	154352600	154353600	0.3939359304689829
chr4	154352700	154353700	-0.16219887352511014
chr4	154352800	154353800	-0.1271231371296683
chr4	154352900	154353900	-0.9407195382507372
chr4	154353000	154354000	-1.1285649382626797
chr4	154353100	154354100	-1.3745428492487688
chr4	154353200	154354200	-2.049253303638631
chr4	154353300	154354300	-1.9040420345680595
chr4	154353400	154354400	-1.9341592910215881
chr4	154353500	154354500	-2.266402786936414
chr4	154354200	154355200	1.1701226441607155
chr4	154354300	154355300	0.9366018227614444
chr4	154354400	154355400	1.1432467402261517
chr4	154354500	154355500	1.0804198955436235
chr4	154354600	154355600	1.3077604061764427
chr4	154354700	154355700	1.6522323761646784
chr4	154354800	154355800	1.7115959254865722
chr4	154354900	154355900	1.8659606064569023
chr4	154355000	154356000	1.6854395016585102
chr4	154355100	154356100	1.560840042249795
chr4	154355200	154356200	0.8455247439126298
chr4	154355300	154356300	0.6257887068884971
chr4	154355400	154356400	1.030325083436736
chr4	154355500	154356500	0.3934133127495975
chr4	154355600	154356600	0.4115968205160832
chr4	154355700	154356700	-0.3477295598956524
chr4	154355800	154356800	-0.1728040918400199
chr4	154355900	154356900	-0.6884116167803698
chr4	154356000	154357000	-0.8098872200828553
chr4	154356100	154357100	-0.3913109353974986
chr4	154356200	154357200	-0.05963078168165719
chr4	154356300	154357300	0.4632223303224618
chr4	154356400	154357400	-0.04205448892588204
chr4	154356500	154357500	0.7684509201071457
chr4	154356600	154357600	0.4976207173645588
chr4	154356700	154357700	0.9973295537889336
chr4	154356800	154357800	0.7140425096318993
chr4	154356900	154357900	0.5753068542974884
chr4	154357000	154358000	0.4340950727940729
chr4	154357100	154358100	0.8751785832165422
chr4	154357200	154358200	1.4768450092861214
chr4	154357300	154358300	1.1318730712174334
chr4	154357400	154358400	0.6127868069881354
chr4	154357500	154358500	0.34495559369879003
chr4	154357600	154358600	0.3122898267648231
chr4	154357700	154358700	0.4122697375418921
chr4	154357800	154358800	0.3880788545238973
chr4	154357900	154358900	0.4652109716308435
chr4	154358000	154359000	0.7716838011204302
chr4	154358100	154359100	0.2787117671555886
chr4	154358200	154359200	0.44245053358707503
chr4	154358300	154359300	0.3746991746267862
chr4	154358400	154359400	0.8385258743723075
chr4	154358500	154359500	1.259025117479252
chr4	154358600	154359600	1.1123730059106232
chr4	154358700	154359700	1.1658171494168523
chr4	154358800	154359800	1.448691324595744
chr4	154358900	154359900	0.6766298629584641
chr4	154359000	154360000	0.03383112046492861
chr4	154359100	154360100	0.16004292582752816
chr4	154359200	154360200	-0.4062789413856917
chr4	154359300	154360300	0.2045953660926724
chr4	154359400	154360400	-0.21467146425387235
chr4	154359500	154360500	-0.8640268031309738
chr4	154359600	154360600	-1.0466958919425224
chr4	154359700	154360700	-0.9109761819181011
chr4	154359800	154360800	-1.3780551831058652
chr4	154359900	154360900	-0.32016476613676004
chr4	154360000	154361000	0.24984247393613132
chr4	154360100	154361100	-0.04681083549058824
chr4	154360200	154361200	-0.018254488150771624
chr4	154360300	154361300	-0.798171550899434
chr4	154360400	154361400	-1.154039338092482
chr4	154360500	154361500	-0.6268206844273259
chr4	154360600	154361600	-0.4204928937203646
chr4	154360700	154361700	-0.17172776682987334
chr4	154360800	154361800	-0.4622151941591455
chr4	154360900	154361900	-0.9822488271299784
chr4	154361000	154362000	-1.8854995524262312
chr4	154361100	154362100	-1.4479666168015526
chr4	154361200	154362200	-1.0107198467082263
chr4	154361300	154362300	-0.8358379999839266
chr4	154361400	154362400	-0.3542018824638824
chr4	154361500	154362500	-0.5231113943919232
chr4	154361600	154362600	-0.2985143860895381
chr4	154361700	154362700	-1.205932243662075
chr4	154361800	154362800	-0.6604318267647723
chr4	154361900	154362900	-0.6043357633326776
chr4	154362000	154363000	0.3487033950120146
chr4	154362100	154363100	-0.040445507848691775
chr4	154362200	154363200	-0.22870405296281304
chr4	154362300	154363300	-0.6829445999617823
chr4	154362400	154363400	-0.5706418968549144
chr4	154362500	154363500	-0.07651296065740411
chr4	154362600	154363600	-0.4579701161673876
chr4	154362700	154363700	-0.08306342883519947
chr4	154362800	154363800	0.03720231530848733
chr4	154362900	154363900	0.10225683134814703
chr4	154363000	154364000	-0.15237399410812247
chr4	154363100	154364100	0.056381426498501634
chr4	154363200	154364200	-0.04771442824375157
chr4	154363300	154364300	0.5550909627448574
chr4	154363400	154364400	0.6364767259055796
chr4	154363500	154364500	-0.07087496049406067
chr4	154363600	154364600	0.3654058069065356
chr4	154364000	154365000	-1.012628172501618
chr4	154364100	154365100	-0.9269669510791592
chr4	154364200	154365200	-0.7990063967212575
chr4	154364300	154365300	-0.8500687061598224
chr4	154364400	154365400	0.0006666861149675102
chr4	154364500	154365500	-0.1985028875199753
chr4	154364600	154365600	-0.12903047882235688
chr4	154364700	154365700	0.4574191777966748
chr4	154364800	154365800	0.2443155291429037
chr4	154364900	154365900	1.4350657401751494
chr4	154365000	154366000	1.2149271578444285
chr4	154365100	154366100	1.147053297777895
chr4	154365500	154366500	0.6808490673256227
chr4	154365600	154366600	-0.2006996983235213
chr4	154365700	154366700	-0.4310342015415491
chr4	154365800	154366800	-0.8279714053990731
chr4	154365900	154366900	-0.8720841694683769
chr4	154366000	154367000	-0.993370199498858
chr4	154366100	154367100	-0.702405119732874
chr4	154366200	154367200	-0.7008170444719111
chr4	154366300	154367300	-0.9216328362545418
chr4	154366400	154367400	-1.2054812856378598
chr4	154366500	154367500	-1.3038249074583428
chr4	154366600	154367600	-0.9826092361555548
chr4	154366700	154367700	-1.3802405199089636
chr4	154366800	154367800	-1.12085600287506
chr4	154366900	154367900	-1.2211113577805046
chr4	154367000	154368000	-0.880194780748577
chr4	154367100	154368100	-1.4970737411323418
chr4	154367200	154368200	-1.3544755625387912
chr4	154367300	154368300	-0.5035086223574785
chr4	154367400	154368400	-0.9848045422556804
chr4	154367500	154368500	-1.1970291018757804
chr4	154367600	154368600	-0.2294473076028413
chr4	154367700	154368700	-0.1916690631374124
chr4	154367800	154368800	-0.03943528386673804
chr4	154367900	154368900	0.4603376558918044
chr4	154368000	154369000	0.2759797229044269
chr4	154368100	154369100	0.4797711752406014
chr4	154368200	154369200	0.5065750621901648
chr4	154368300	154369300	-0.3355350979305651
chr4	154368400	154369400	0.3104957731437447
chr4	154368500	154369500	0.4300244172757646
chr4	154368600	154369600	-0.7102089715826326
chr4	154368700	154369700	-0.14760373560203693
chr4	154368800	154369800	-0.3620391336142496
chr4	154368900	154369900	-1.1092457257900452
chr4	154369000	154370000	-1.0304991134252248
chr4	154369100	154370100	-1.4441974614691726
chr4	154369200	154370200	-0.9727766711133412
chr4	154369300	154370300	-0.22397926894016565
chr4	154369400	154370400	-0.6569716143466625
chr4	154369500	154370500	-1.0362302607905869
chr4	154369600	154370600	-0.6966905414586629
chr4	154369700	154370700	-0.9869945971292045
chr4	154369800	154370800	-1.1282931775175942
chr4	154369900	154370900	-0.6016368258744389
chr4	154370000	154371000	-0.3308876109243255
chr4	154370100	154371100	0.44737929730867615
chr4	154370200	154371200	-0.35197897473030343
chr4	154370300	154371300	-0.6212786349146865
chr4	154370400	154371400	-0.5249000840913429
chr4	154370500	154371500	0.32851497221396986
chr4	154370600	154371600	0.2332056734012569
chr4	154370700	154371700	0.0739432187101399
chr4	154370800	154371800	0.17372174037632188
chr4	154370900	154371900	-0.022579139668847302
chr4	154371000	154372000	-0.33403642839862296
chr4	154371100	154372100	-0.7916502913711091
chr4	154371200	154372200	-0.046491623711004335
chr4	154371300	154372300	0.2954801391063892
chr4	154371400	154372400	0.1830193798203037
chr4	154371500	154372500	-0.2665165399001718
chr4	154371600	154372600	-0.7434074907196485
chr4	154371700	154372700	-1.14902785372633
chr4	154371800	154372800	-0.8934795693106694
chr4	154371900	154372900	-1.0455503570576807
chr4	154372000	154373000	-1.5835766785817766
chr4	154372100	154373100	-1.4640873995880352
chr4	154372200	154373200	-1.8007862203099945
chr4	154372300	154373300	-2.150780668277408
chr4	154372400	154373400	-1.9396828664878984
chr4	154372500	154373500	-2.0874515730274057
chr4	154372600	154373600	-1.3071477227106771
chr4	154372700	154373700	-0.8736916994179557
chr4	154372800	154373800	-0.8423238492555973
chr4	154372900	154373900	-0.5586867543395863
chr4	154373000	154374000	-0.0626724214602728
chr4	154374100	154375100	-0.3246054901898932
chr4	154374200	154375200	-0.025694367309889915
chr4	154374300	154375300	-0.14260327707001996
chr4	154374400	154375400	-0.7874000769667072
chr4	154374500	154375500	-1.348667357281801
chr4	154374600	154375600	-1.387802370902082
chr4	154374700	154375700	-1.040564186196395
chr4	154374800	154375800	-1.3663575952358908
chr4	154374900	154375900	-1.1929678366413237
chr4	154375000	154376000	-1.2286403219941648
chr4	154375100	154376100	-1.0969722978000824
chr4	154375200	154376200	-0.7765078039559024
chr4	154375300	154376300	-1.0311044813168488
chr4	154375400	154376400	-1.5360999208118935
chr4	154375500	154376500	-1.4529153626863158
chr4	154375600	154376600	-1.7055835516339364
chr4	154375700	154376700	-1.8929968181753718
chr4	154375800	154376800	-1.4434061882938078
chr4	154375900	154376900	-1.2650424014896269
chr4	154376000	154377000	-1.6625088160012536
chr4	154376100	154377100	-0.6381600833266932
chr4	154376200	154377200	-2.011468448299408
chr4	154376300	154377300	-0.956823863187422
chr4	154376400	154377400	0.07062792273757564
chr4	154376500	154377500	0.36406715413964746
chr4	154376600	154377600	0.4112680285632333
chr4	154376700	154377700	0.9398902377811136
chr4	154376800	154377800	1.1221176364797234
chr4	154376900	154377900	1.1955364180109416
chr4	154377000	154378000	1.6023769651681998
chr4	154377100	154378100	1.2573342324310082
chr4	154377200	154378200	1.8691139263328111
chr4	154377300	154378300	1.4321493542395756
chr4	154377400	154378400	1.3644533996684003
chr4	154378600	154379600	-0.2515754145314496
chr4	154378700	154379700	0.2007204577183921
chr4	154378800	154379800	0.6328331161581925
chr4	154378900	154379900	1.5888696824588764
chr4	154379000	154380000	0.4550134442833272
chr4	154379100	154380100	-0.726175649179261
chr4	154379200	154380200	-0.5679490312484274
chr4	154380300	154381300	-0.12197039417482687
chr4	154380400	154381400	-0.14236808584447494
chr4	154380500	154381500	-0.8556220900253129
chr4	154380600	154381600	-1.2771409785856729
chr4	154380700	154381700	-1.7694017885040871
chr4	154380800	154381800	-1.2919260341638692
chr4	154380900	154381900	-1.2491220787169424
chr4	154381000	154382000	-1.6613908997967013
chr4	154381100	154382100	-1.6705739802034532
chr4	154381200	154382200	-2.1005501523086774
chr4	154381300	154382300	-1.9464865580776471
chr4	154381400	154382400	-1.5865391791396841
chr4	154382100	154383100	-0.2534313060222971
chr4	154382200	154383200	-0.3555891467909254
chr4	154382700	154383700	1.1443311985453597
chr4	154382800	154383800	-0.05082828013827522
chr4	154382900	154383900	-0.2603625011132607
chr4	154383000	154384000	-0.1316496371193331
chr4	154383100	154384100	-0.09889722936488747
chr4	154383200	154384200	0.22205858675967835
chr4	154383300	154384300	0.2746584687359288
chr4	154383400	154384400	0.32147134478275124
chr4	154383500	154384500	0.04900664235698083
chr4	154383600	154384600	-0.7355144449704875
chr4	154383700	154384700	-0.1889651625150893
chr4	154383800	154384800	0.4867930823005729
chr4	154383900	154384900	0.5339318285215243
chr4	154384000	154385000	0.6306649231905723
chr4	154384100	154385100	0.6457798740331847
chr4	154385300	154386300	-0.9874434021145791
chr4	154385400	154386400	-0.9416605224479238
chr4	154385500	154386500	-0.9342582256343346
chr4	154385600	154386600	-1.2733540685115308
chr4	154385700	154386700	-0.9677041263774658
chr4	154385800	154386800	-1.3608317781525492
chr4	154385900	154386900	-1.3687519082780295
chr4	154386000	154387000	-1.6113231627542999
chr4	154386100	154387100	-0.95368579088397
chr4	154386200	154387200	-1.1825983354549754
chr4	154386300	154387300	-0.7689410986186808
chr4	154386400	154387400	-0.929021949895287
chr4	154386500	154387500	-0.6553926277953144
chr4	154386600	154387600	-0.891131849312915
chr4	154386700	154387700	-0.7852530601025798
chr4	154386800	154387800	0.13041340622955927
chr4	154386900	154387900	0.1714990547799642
chr4	154387000	154388000	0.8673079034233181
chr4	154387100	154388100	1.498344644799731
chr4	154387200	154388200	1.8235302213741318
chr4	154387300	154388300	1.607734781821924
chr4	154387400	154388400	1.8193378571447048
chr4	154387500	154388500	1.3610520888932955
chr4	154390200	154391200	-0.07052216529352398
chr4	154390300	154391300	0.8102005244965932
chr4	154390400	154391400	0.365587722113846
chr4	154390500	154391500	-0.0244047952347084
chr4	154390600	154391600	-0.28938434129520324
chr4	154390700	154391700	-0.4641507811131046
chr4	154390800	154391800	-0.8988585187126398
chr4	154390900	154391900	-0.7823733040919291
chr4	154391000	154392000	-0.8770683160192561
chr4	154391100	154392100	-0.6625065956824633
chr4	154391200	154392200	-0.28859416966361845
chr4	154391300	154392300	-0.5314627893399715
chr4	154391400	154392400	-0.4494645765049032
chr4	154391500	154392500	-0.3862406970449908
chr4	154391600	154392600	-0.4068320899110541
chr4	154391700	154392700	-0.6013459187716896
chr4	154391800	154392800	-0.4828055722641129
chr4	154391900	154392900	-0.2856614894867032
chr4	154392000	154393000	-0.42335789907280846
chr4	154392100	154393100	-0.9841862632162351
chr4	154392200	154393200	-1.7182520058823687
chr4	154392300	154393300	-2.3122440386493817
chr4	154392400	154393400	-2.966691866827868
chr4	154392500	154393500	-2.606509162148188
chr4	154392600	154393600	-2.6951325891873843
chr4	154392700	154393700	-2.314757643083184
chr4	154392800	154393800	-2.1544181822365447
chr4	154392900	154393900	-2.0125301000361846
chr4	154393000	154394000	-2.180938742401936
chr4	154393100	154394100	-2.413560856005768
chr4	154393200	154394200	-1.5353108978890908
chr4	154393300	154394300	-1.3773346898965817
chr4	154393400	154394400	-0.8228851572630189
chr4	154393500	154394500	-0.9931806373733156
chr4	154393600	154394600	-0.8511203741862884
chr4	154393700	154394700	-0.7389261314871933
chr4	154393800	154394800	-0.8834098277457493
chr4	154393900	154394900	-1.128941048980189
chr4	154394000	154395000	-0.8122469768930765
chr4	154394100	154395100	-0.08811754470880538
chr4	154394200	154395200	-1.2303148517727769
chr4	154394300	154395300	-1.1893033386311596
chr4	154394400	154395400	-0.4211790953691521
chr4	154394500	154395500	-0.6725560965582312
chr4	154394600	154395600	-0.8577538823011687
chr4	154394700	154395700	-1.5357214035594713
chr4	154394800	154395800	-1.1812605141204189
chr4	154394900	154395900	-0.8986522113764497
chr4	154395000	154396000	-1.369199714975382
chr4	154395100	154396100	-1.3652914239997755
chr4	154395200	154396200	-0.7880936422291327
chr4	154395300	154396300	-1.0817106464196655
chr4	154395400	154396400	-1.3176658206887213
chr4	154395500	154396500	-1.4212686111416832
chr4	154395600	154396600	-1.3867360563831748
chr4	154395700	154396700	-0.5487711020252611
chr4	154395800	154396800	-0.3050297265820525
chr4	154395900	154396900	-0.19560980046248386
chr4	154396000	154397000	0.09340203879799204
chr4	154396100	154397100	-0.9448396829052976
chr4	154396200	154397200	-1.181328749534675
chr4	154396300	154397300	-0.7858905353978044
chr4	154396400	154397400	-1.3507994135827242
chr4	154396500	154397500	-0.715919167250111
chr4	154396600	154397600	-0.6116554155262824
chr4	154396700	154397700	-1.526950184394384
chr4	154396800	154397800	-1.9179614697104688
chr4	154396900	154397900	-2.4952396367080967
chr4	154397000	154398000	-2.192116152126224
chr4	154397100	154398100	-1.2647151448858904
chr4	154397200	154398200	-0.5754661671916639
chr4	154397300	154398300	-0.8144883776099948
chr4	154397400	154398400	-0.049471216585932114
chr4	154397500	154398500	-0.8816991551323562
chr4	154397600	154398600	-0.3838818301397668
chr4	154397700	154398700	0.44554798062891626
chr4	154397800	154398800	0.4746954726129882
chr4	154397900	154398900	0.8892009493531866
chr4	154398000	154399000	0.9283273823696271
chr4	154398100	154399100	0.851482848752892
chr4	154398200	154399200	0.7625709682859367
chr4	154398300	154399300	0.5152796287533697
chr4	154398400	154399400	0.477596016953611
chr4	154398500	154399500	1.314337172688424
chr4	154398600	154399600	0.6125378704198389
chr4	154398700	154399700	0.6114782036019839
chr4	154398800	154399800	1.493383169825954
chr4	154398900	154399900	0.6247947505976559
chr4	154399000	154400000	1.0565713305842133
chr4	154399100	154400100	0.7829610052801899
chr4	154399200	154400200	0.6783768336792028
chr4	154400400	154401400	0.02170545178926851
chr4	154400500	154401500	0.16185867826234582
chr4	154400600	154401600	0.5253656718025846
chr4	154400700	154401700	0.4845211451391662
chr4	154400800	154401800	0.7177029625999711
chr4	154400900	154401900	0.907701943958064
chr4	154401000	154402000	0.03825687608188272
chr4	154401100	154402100	-0.2529246185276809
chr4	154401200	154402200	-0.4469553349081321
chr4	154401300	154402300	-0.7151249796320605
chr4	154401400	154402400	-1.7337950161374531
chr4	154401500	154402500	-2.264003445668889
chr4	154401600	154402600	-1.5984040558471515
chr4	154401700	154402700	-1.8838521192235007
chr4	154401800	154402800	-1.9638297707645889
chr4	154401900	154402900	-2.0812016360470387
chr4	154402000	154403000	-1.5223068765922334
chr4	154402100	154403100	-1.2775654529366929
chr4	154402200	154403200	-0.7920154480221047
chr4	154402300	154403300	-1.0558900229390038
chr4	154402400	154403400	-0.3826135453941063
chr4	154402500	154403500	-0.9952601322540012
chr4	154402600	154403600	-1.597861160601744
chr4	154402700	154403700	-1.1399422556017471
chr4	154402800	154403800	-0.8249477356209992
chr4	154402900	154403900	-0.7610749101208676
chr4	154403000	154404000	-0.5584601317906129
chr4	154403100	154404100	-0.7159602083595402
chr4	154403200	154404200	-0.29716229688520523
chr4	154403300	154404300	-0.3169787030435461
chr4	154403400	154404400	0.12869617850599935
chr4	154403500	154404500	1.65123914903537
chr4	154403600	154404600	1.7706154452893828
chr4	154403700	154404700	2.150084530485159
chr4	154403800	154404800	1.9575817920606864
chr4	154403900	154404900	2.0865220926979493
chr4	154404000	154405000	1.9331547226121335
chr4	154404100	154405100	2.1096335116531195
chr4	154404200	154405200	0.7562976340044185
chr4	154404300	154405300	0.8781620345305851
chr4	154404400	154405400	0.5617220232198958
chr4	154404500	154405500	-0.2536535282536541
chr4	154404600	154405600	0.1926848339871556
chr4	154404700	154405700	-0.6167798881460672
chr4	154404800	154405800	-0.6515014287966118
chr4	154404900	154405900	-0.5210076855438873
chr4	154405000	154406000	-0.3277296105943929
chr4	154405100	154406100	-0.029213604203447163
chr4	154405200	154406200	0.9289131701811068
chr4	154405300	154406300	1.147011244291814
chr4	154405400	154406400	0.8292462453158201
chr4	154405500	154406500	0.5785555145935006
chr4	154405600	154406600	0.31699355645248584
chr4	154405700	154406700	0.7413191592119067
chr4	154405800	154406800	0.9353703492591172
chr4	154405900	154406900	1.245847785651956
chr4	154406000	154407000	1.4161202602349463
chr4	154406100	154407100	1.740173429553844
chr4	154406200	154407200	1.0790265286846683
chr4	154406300	154407300	0.8406432838525293
chr4	154406400	154407400	1.2482961102126668
chr4	154406500	154407500	1.5767445243759768
chr4	154406600	154407600	1.6012471357349078
chr4	154406700	154407700	1.277246269391197
chr4	154406800	154407800	1.8953351253712087
chr4	154406900	154407900	1.6706147503814757
chr4	154407000	154408000	1.2800610903672967
chr4	154407100	154408100	0.6145726299353066
chr4	154407200	154408200	1.003390291592189
chr4	154407300	154408300	1.4332103973522914
chr4	154407400	154408400	0.6735929597099617
chr4	154407500	154408500	0.4629877980596461
chr4	154407600	154408600	0.4480617152172494
chr4	154407700	154408700	0.38638649641962575
chr4	154407800	154408800	0.551303600330218
chr4	154407900	154408900	-0.1225871323416169
chr4	154408000	154409000	0.3550083858252088
chr4	154408100	154409100	0.6441222177948359
chr4	154408200	154409200	0.4452424933003421
chr4	154408300	154409300	-0.5367177707477924
chr4	154408400	154409400	0.22892867288771895
chr4	154408500	154409500	0.6457587813355515
chr4	154408600	154409600	0.5913428293635893
chr4	154408700	154409700	1.3311396660521482
chr4	154408800	154409800	0.9003051376843779
chr4	154408900	154409900	1.0973905482697586
chr4	154409000	154410000	0.5251883713090184
chr4	154409100	154410100	0.556425571019177
chr4	154409200	154410200	0.2917400983134955
chr4	154409300	154410300	0.6278152920583755
chr4	154409400	154410400	0.5477810537898569
chr4	154410600	154411600	0.5577365222270046
chr4	154410700	154411700	1.329416260850484
chr4	154410800	154411800	1.0425562415070928
chr4	154410900	154411900	0.8504536300882587
chr4	154411000	154412000	1.7123809513038888
chr4	154411100	154412100	1.4248475225869088
chr4	154411200	154412200	1.9960126430323168
chr4	154411300	154412300	1.9666220506150984
chr4	154411400	154412400	1.253597276199627
chr4	154411500	154412500	0.9647414085096264
chr4	154411600	154412600	1.0529268865533472
chr4	154411700	154412700	0.5074874422977631
chr4	154411800	154412800	0.7892063623493297
chr4	154411900	154412900	1.2386223593346066
chr4	154412000	154413000	0.44702874243509017
chr4	154412100	154413100	0.3019957872684021
chr4	154412200	154413200	0.09816494371732866
chr4	154412300	154413300	-0.4719441562367148
chr4	154412400	154413400	-0.575342942472802
chr4	154412500	154413500	-0.6646462954119154
chr4	154412600	154413600	-1.10360276192566
chr4	154412700	154413700	-0.7511755191550753
chr4	154412800	154413800	-0.9406672564442268
chr4	154412900	154413900	-1.7853265726423615
chr4	154413000	154414000	-1.904545134891665
chr4	154413100	154414100	-1.8947125089761263
chr4	154413200	154414200	-1.817605952869808
chr4	154413300	154414300	-0.6413020039728604
chr4	154413400	154414400	0.1670152490254844
chr4	154413500	154414500	0.2473202813242453
chr4	154414500	154415500	0.6078539804662945
chr4	154414600	154415600	0.7743504538837693
chr4	154414700	154415700	0.7646840060326894
chr4	154414800	154415800	0.05646161595540512
chr4	154414900	154415900	0.07643916452255695
chr4	154415000	154416000	0.7349035754384947
chr4	154415100	154416100	1.504472785080522
chr4	154415200	154416200	1.924794701354703
chr4	154415300	154416300	1.7838328990928816
chr4	154415400	154416400	1.4199882811768372
chr4	154415500	154416500	1.304306639162074
chr4	154415600	154416600	1.4869750213753832
chr4	154415700	154416700	2.2153144569804213
chr4	154415800	154416800	3.5078800323254904
chr4	154415900	154416900	3.9967692851452834
chr4	154416000	154417000	3.860614508912889
chr4	154416100	154417100	3.7736843102211894
chr4	154417300	154418300	-0.9401390450379103
chr4	154418400	154419400	0.552745801166839
chr4	154418500	154419500	0.5613743271674461
chr4	154418600	154419600	0.7431704148060194
chr4	154419800	154420800	-0.005664441615214374
chr4	154419900	154420900	-0.09367939311417743
chr4	154420000	154421000	0.2202202644185314
chr4	154420100	154421100	0.2546548115083167
chr4	154420200	154421200	0.3752013005695961
chr4	154420300	154421300	0.26701693466291104
chr4	154420400	154421400	-0.6877361421288126
chr4	154420500	154421500	-0.6170668027989213
chr4	154420600	154421600	-0.4704848062163264
chr4	154420700	154421700	-0.2876101062741547
chr4	154420800	154421800	-0.3485247391618268
chr4	154420900	154421900	-0.4302460427876576
chr4	154421000	154422000	-0.743495465988604
chr4	154421100	154422100	-0.6712175504129957
chr4	154421200	154422200	-0.5619220036153267
chr4	154421300	154422300	-0.42081091782013896
chr4	154421400	154422400	0.2343812919367981
chr4	154421500	154422500	-0.3132425118737176
chr4	154421600	154422600	-0.0203217338251791
chr4	154421700	154422700	0.1802837196003696
chr4	154421800	154422800	1.118079685763509
chr4	154421900	154422900	1.4921429148929946
chr4	154422000	154423000	1.7786145968977098
chr4	154422100	154423100	1.4938387281064698
chr4	154422200	154423200	1.1288356404157909
chr4	154422300	154423300	1.0458921725471684
chr4	154422400	154423400	1.0213963166307438
chr4	154422500	154423500	1.7201263926607688
chr4	154422600	154423600	1.6107550366243941
chr4	154422700	154423700	1.891654459185604
chr4	154422800	154423800	1.0672374157291784
chr4	154422900	154423900	0.5468068647392196
chr4	154423000	154424000	-0.7911918873864408
chr4	154423100	154424100	-0.37988557576411774
chr4	154423200	154424200	-0.3975606731486551
chr4	154423300	154424300	-0.9381451902449756
chr4	154423400	154424400	-1.6108856858486102
chr4	154423500	154424500	-0.7360371926637262
chr4	154423600	154424600	-0.5828863068260723
chr4	154423700	154424700	-1.2777663152391272
chr4	154423800	154424800	-1.854020446302452
chr4	154423900	154424900	-1.7291526802966792
chr4	154424000	154425000	-0.8727002000771442
chr4	154424100	154425100	-0.9074545975217816
chr4	154424200	154425200	-0.4758105963302459
chr4	154424300	154425300	-0.07966751146137517
chr4	154424400	154425400	0.7551384979509332
chr4	154424500	154425500	-0.1453152404640443
chr4	154424600	154425600	-0.32645571674853835
chr4	154424700	154425700	0.3447427154680254
chr4	154424800	154425800	0.8612833415682595
chr4	154425600	154426600	0.8198790989348294
chr4	154425700	154426700	0.7921508328925266
chr4	154425800	154426800	0.6536933966587504
chr4	154425900	154426900	0.6532142107790413
chr4	154427700	154428700	-0.30059770415031106
chr4	154427800	154428800	0.31181204368620896
chr4	154427900	154428900	0.4246256187297491
chr4	154428800	154429800	0.14996964414537087
chr4	154428900	154429900	-0.17043692859819964
chr4	154429000	154430000	0.327804559080402
chr4	154429100	154430100	0.6647076954392868
chr4	154429200	154430200	0.8855806355565791
chr4	154429300	154430300	-0.6481576675528063
chr4	154429400	154430400	-0.9043943619044328
chr4	154429500	154430500	-1.0571917284908776
chr4	154429600	154430600	-1.5262126521813273
chr4	154429700	154430700	-1.4841504050507155
chr4	154429800	154430800	-0.5645984445125813
chr4	154429900	154430900	-0.6209749424761386
chr4	154430000	154431000	-0.2863649707558274
chr4	154430100	154431100	-0.4824584491985359
chr4	154430200	154431200	-0.8365318393915395
chr4	154430300	154431300	0.5094404671641899
chr4	154430400	154431400	0.39664887572024826
chr4	154430500	154431500	0.29081359896938985
chr4	154430600	154431600	0.4648469209575275
chr4	154430700	154431700	0.050313250492429434
chr4	154430800	154431800	-0.21879917440284746
chr4	154430900	154431900	0.27865494424357434
chr4	154431000	154432000	0.09764047991687885
chr4	154431100	154432100	-0.4386506981841976
chr4	154431200	154432200	-0.3433136311240156
chr4	154431300	154432300	-0.5550628283007617
chr4	154431400	154432400	-1.1790931131732452
chr4	154431500	154432500	-0.907567210801118
chr4	154431600	154432600	-1.3486540469906907
chr4	154431700	154432700	-0.5668161831402388
chr4	154431800	154432800	-0.2269381340174116
chr4	154431900	154432900	-0.1110075994506938
chr4	154432000	154433000	0.26274419170680496
chr4	154432100	154433100	0.6853299650849463
chr4	154432200	154433200	1.0461492553068812
chr4	154432300	154433300	0.9072469645756059
chr4	154433700	154434700	1.5270026052946115
chr4	154433800	154434800	1.8834731413870007
chr4	154433900	154434900	2.0185783687580696
chr4	154434000	154435000	0.6057407913955373
chr4	154434100	154435100	0.5046373969379764
chr4	154434200	154435200	-0.0216700994728213
chr4	154434300	154435300	-0.03353962520084613
chr4	154434400	154435400	0.6793958969375825
chr4	154434500	154435500	0.9359551324958432
chr4	154434600	154435600	0.9473295911201504
chr4	154434700	154435700	0.7457082372055797
chr4	154434800	154435800	0.9560580998760486
chr4	154434900	154435900	0.15876846776918532
chr4	154435000	154436000	0.11787319982091818
chr4	154435100	154436100	0.2676946623982241
chr4	154435200	154436200	0.7123140595947403
chr4	154435300	154436300	0.6980079023891036
chr4	154436200	154437200	0.6271024513830035
chr4	154436300	154437300	0.5711066031618208
chr4	154436400	154437400	0.08675428109965935
chr4	154436500	154437500	-0.3955900047340104
chr4	154436600	154437600	-0.09950468026951603
chr4	154436700	154437700	-0.05006066925271512
chr4	154436800	154437800	-0.4367358783348097
chr4	154436900	154437900	-0.6574121281751184
chr4	154437000	154438000	-0.40286153439298883
chr4	154437100	154438100	-0.8115425307885837
chr4	154437200	154438200	-0.49030957170701706
chr4	154437300	154438300	-0.30833373877644144
chr4	154437400	154438400	-0.0406320109167287
chr4	154437500	154438500	0.7649770669790609
chr4	154437600	154438600	0.6197597797178817
chr4	154437700	154438700	0.6435210622539074
chr4	154437800	154438800	1.0361042215626286
chr4	154437900	154438900	1.106578657778476
chr4	154438000	154439000	1.0406671904413045
chr4	154438100	154439100	1.3023861884601189
chr4	154439800	154440800	0.886957758323284
chr4	154439900	154440900	0.6448655853801457
chr4	154440000	154441000	0.6810310761833208
chr4	154440100	154441100	0.6845111731978852
chr4	154440200	154441200	0.6783517718972708
chr4	154440300	154441300	0.567747754278434
chr4	154440400	154441400	0.5531899007976164
chr4	154441100	154442100	-1.865460520423784
chr4	154441200	154442200	-1.5900588999220415
chr4	154441300	154442300	-1.4970793290630686
chr4	154441400	154442400	-1.4893873246727296
chr4	154441500	154442500	-1.4628804322495708
chr4	154442600	154443600	-0.31340200624065845
chr4	154442700	154443700	-0.2997049544292401
chr4	154442800	154443800	-0.08737140597140237
chr4	154442900	154443900	-0.9336804280089244
chr4	154443000	154444000	-0.5474925862954522
chr4	154443100	154444100	-0.939405275503128
chr4	154443200	154444200	0.17067847039015566
chr4	154443300	154444300	0.1036852080486418
chr4	154443400	154444400	0.37547728792766094
chr4	154443500	154444500	0.4028554929358841
chr4	154443600	154444600	0.44647697313493706
chr4	154443700	154444700	0.2030625689902257
chr4	154443800	154444800	-0.580559304955135
chr4	154443900	154444900	0.30591526710404016
chr4	154444000	154445000	0.47768427730250734
chr4	154444100	154445100	0.4758625315422158
chr4	154444200	154445200	-0.2675415787333066
chr4	154444300	154445300	-0.2756860182573727
chr4	154444400	154445400	-1.3158422876351958
chr4	154444500	154445500	-0.7205134770102339
chr4	154444600	154445600	-0.7000954109444806
chr4	154444700	154445700	-0.5699641350155571
chr4	154444800	154445800	0.10751918381382268
chr4	154445800	154446800	-1.48555644609354
chr4	154445900	154446900	-1.1407852596635737
chr4	154446000	154447000	-0.37417649453144664
chr4	154446100	154447100	0.3277156765372351
chr4	154446200	154447200	0.7507641123920551
chr4	154446300	154447300	0.5548810334448602
chr4	154446400	154447400	1.1569692345273157
chr4	154446500	154447500	1.2593888413294074
chr4	154446600	154447600	0.9034798186645446
chr4	154446700	154447700	1.0286223822986122
chr4	154446800	154447800	1.041721262295028
chr4	154446900	154447900	1.0036912333198684
chr4	154447000	154448000	0.8422252923784779
chr4	154447100	154448100	0.3590049631089671
chr4	154447200	154448200	-0.3688457279136437
chr4	154447300	154448300	-0.7499092848390392
chr4	154447400	154448400	-1.4211418284128892
chr4	154447500	154448500	-1.0613177838045624
chr4	154447600	154448600	-0.2380201032878287
chr4	154447700	154448700	0.38648376005124224
chr4	154447800	154448800	0.8817044530674104
chr4	154447900	154448900	0.6726977221055277
chr4	154448000	154449000	0.49423609666864793
chr4	154448100	154449100	0.7417540116763182
chr4	154448200	154449200	1.5535989460694526
chr4	154448300	154449300	1.7368656078208125
chr4	154448400	154449400	1.9755082453994923
chr4	154448500	154449500	1.2688382396143891
chr4	154448600	154449600	0.6471679202707636
chr4	154448700	154449700	0.5510707847965834
chr4	154448800	154449800	0.040853128817426566
chr4	154448900	154449900	-0.08700945003061346
chr4	154449000	154450000	-0.3018448435019242
chr4	154449100	154450100	-0.6149905674358157
chr4	154449200	154450200	-1.1647925268675459
chr4	154449300	154450300	-1.5717817307506547
chr4	154449800	154450800	-0.5253438593667324
chr4	154449900	154450900	-0.4519258641251117
chr4	154450000	154451000	-0.25291324425594575
chr4	154450100	154451100	-0.2032796443985976
chr4	154450200	154451200	-0.06443411808083177
chr4	154450300	154451300	0.08428658723108817
chr4	154450400	154451400	-0.19473242514672454
chr4	154450500	154451500	-0.6136897386162261
chr4	154450600	154451600	-0.3411959219476605
chr4	154450700	154451700	-0.014095546536232824
chr4	154450800	154451800	-0.6130216149608173
chr4	154450900	154451900	-0.7346945743653622
chr4	154451000	154452000	-0.47455974423182473
chr4	154451100	154452100	-0.1125628453925254
chr4	154451200	154452200	-0.42595311688484894
chr4	154451300	154452300	0.002460860028450081
chr4	154451400	154452400	0.1569562469597227
chr4	154451500	154452500	0.8288081795571229
chr4	154451600	154452600	0.7275553282504001
chr4	154451700	154452700	0.5451518600119538
chr4	154451800	154452800	0.32822406661340336
chr4	154451900	154452900	-0.06183322146514865
chr4	154452000	154453000	0.010299845054959227
chr4	154452100	154453100	0.008833480817146733
chr4	154452200	154453200	0.3071951461250761
chr4	154452300	154453300	0.3219044259153386
chr4	154452500	154453500	0.2115861003328176
chr4	154452600	154453600	-0.11242206881770833
chr4	154452700	154453700	-0.29577081846163344
chr4	154452800	154453800	0.513921319485954
chr4	154452900	154453900	0.6903472423939163
chr4	154453000	154454000	0.521339719156449
chr4	154453100	154454100	0.2512118829546912
chr4	154453200	154454200	0.2750734519926589
chr4	154453300	154454300	-0.5030522543347287
chr4	154453400	154454400	-0.18208798261715944
chr4	154453500	154454500	-1.4171227150264318
chr4	154453600	154454600	-1.3373685466196858
chr4	154453700	154454700	-1.3047903830823553
chr4	154453800	154454800	-1.2507739216814873
chr4	154453900	154454900	-1.051924946510714
chr4	154454000	154455000	-0.787252336082439
chr4	154454100	154455100	-0.9175380168747008
chr4	154454200	154455200	-0.8298346169785736
chr4	154454300	154455300	-0.10236612324069608
chr4	154454400	154455400	-0.7378381996649666
chr4	154454500	154455500	0.27429815533527085
chr4	154454600	154455600	0.19656211720002173
chr4	154454700	154455700	0.3062894252840768
chr4	154454800	154455800	0.38085424790267697
chr4	154454900	154455900	0.7822829686087326
chr4	154455000	154456000	-0.018486231638810597
chr4	154455100	154456100	0.09984110943556423
chr4	154455200	154456200	-0.305917428485232
chr4	154455300	154456300	-0.01985076069649025
chr4	154455400	154456400	-0.4042995459209041
chr4	154455500	154456500	-0.7772149195341891
chr4	154455600	154456600	0.12767337905096876
chr4	154455700	154456700	-0.2840356619959457
chr4	154455800	154456800	-1.0396464013413171
chr4	154455900	154456900	-1.2620115876789084
chr4	154456000	154457000	-0.7234552825753402
chr4	154456100	154457100	-0.6024140341331035
chr4	154456200	154457200	-0.3313222872251146
chr4	154456300	154457300	-0.0871339196038673
chr4	154456400	154457400	0.3012104832083287
chr4	154456500	154457500	0.8815672788446791
chr4	154456600	154457600	0.15765278896097645
chr4	154456700	154457700	-0.11732756288960995
chr4	154456800	154457800	0.8219503596378329
chr4	154456900	154457900	0.2375625207086943
chr4	154457000	154458000	-0.6313441342147278
chr4	154457100	154458100	-0.9072381883032464
chr4	154457200	154458200	-1.1827977162534014
chr4	154457300	154458300	-2.420989451556743
chr4	154457400	154458400	-1.5154071589773812
chr4	154457500	154458500	-1.258456703442076
chr4	154457600	154458600	-1.4200666420562196
chr4	154457700	154458700	-0.6961191152561891
chr4	154457800	154458800	-0.9699685979518964
chr4	154457900	154458900	-0.7359686682059858
chr4	154458000	154459000	-1.016168827037224
chr4	154458100	154459100	-1.7546413431109928
chr4	154458200	154459200	-2.2153337336936705
chr4	154458300	154459300	-2.081607364401304
chr4	154458400	154459400	-3.298527711748755
chr4	154458500	154459500	-3.355533912488074
chr4	154458600	154459600	-3.3646595244542965
chr4	154458700	154459700	-2.7709417839311383
chr4	154458800	154459800	-2.1290885154294603
chr4	154458900	154459900	-1.6654723124538426
chr4	154459000	154460000	-0.8984279162105098
chr4	154459100	154460100	-0.6178918446851401
chr4	154459200	154460200	0.2456385499838556
chr4	154459800	154460800	0.7563468281828555
chr4	154459900	154460900	0.4199322054341471
chr4	154460000	154461000	0.028905290179492015
chr4	154460100	154461100	0.5837356164550535
chr4	154460200	154461200	-0.05578556613666681
chr4	154460300	154461300	-0.7089908926274499
chr4	154460400	154461400	-0.28696371692012185
chr4	154460500	154461500	-0.02265121921603588
chr4	154460600	154461600	0.01467134283837134
chr4	154460700	154461700	-0.03342141203131313
chr4	154460800	154461800	0.1744325321493721
chr4	154460900	154461900	0.3738804099850673
chr4	154461000	154462000	0.24643624565046557
chr4	154461100	154462100	0.05079066081387535
chr4	154461200	154462200	-0.4259593886694521
chr4	154461300	154462300	0.29885828971745776
chr4	154461400	154462400	-0.4002041252979999
chr4	154461500	154462500	-0.5450301211097719
chr4	154461600	154462600	-0.7569476885268881
chr4	154461700	154462700	-0.9308633864005867
chr4	154461800	154462800	-1.46366693530772
chr4	154461900	154462900	-1.260912267980172
chr4	154462000	154463000	-1.0827970796105737
chr4	154462100	154463100	-0.991906912817098
chr4	154462200	154463200	0.006026759811706675
chr4	154462300	154463300	-0.2747187254091604
chr4	154462400	154463400	-0.1013573516324633
chr4	154462500	154463500	0.2649530241558392
chr4	154462600	154463600	0.2369998615302161
chr4	154462700	154463700	0.8396953033554252
chr4	154462800	154463800	1.9373154313700525
chr4	154462900	154463900	1.5107741808749495
chr4	154463000	154464000	1.6823546119370725
chr4	154463100	154464100	1.7762037645544342
chr4	154463200	154464200	1.4986030960125398
chr4	154463300	154464300	1.1259369006743367
chr4	154463400	154464400	1.0364630828931938
chr4	154463500	154464500	0.9110991701929636
chr4	154463600	154464600	1.6235918739593167
chr4	154463700	154464700	1.428341642030353
chr4	154463800	154464800	0.17765183795583495
chr4	154463900	154464900	-0.09410078641065417
chr4	154464000	154465000	-0.21778209347317465
chr4	154464100	154465100	-0.8132411709595723
chr4	154464200	154465200	-0.27875937074760593
chr4	154464300	154465300	-0.4180120718275
chr4	154464400	154465400	0.5537863903007347
chr4	154464500	154465500	0.2252101180231613
chr4	154464600	154465600	0.02530436236239737
chr4	154464700	154465700	0.047824630812244966
chr4	154464800	154465800	-0.14210789832455747
chr4	154464900	154465900	0.4407619039045037
chr4	154465000	154466000	0.27837156383468825
chr4	154465100	154466100	0.8645922324931737
chr4	154465200	154466200	0.8261807379589986
chr4	154465300	154466300	1.1129566075169557
chr4	154465400	154466400	0.057407024676376366
chr4	154465500	154466500	-0.15508602737746405
chr4	154465600	154466600	-0.823284005133343
chr4	154465700	154466700	-1.0093775709394592
chr4	154465800	154466800	-0.3603777230953089
chr4	154465900	154466900	-0.6104793979835106
chr4	154466000	154467000	-0.28363312424013615
chr4	154466100	154467100	-0.5566316658496442
chr4	154466200	154467200	-1.4248470379553435
chr4	154466300	154467300	-1.7527286203447696
chr4	154467300	154468300	0.7946124644217288
chr4	154467400	154468400	0.6730622333382288
chr4	154467500	154468500	0.6167853080515971
chr4	154467600	154468600	0.7377034800470825
chr4	154467700	154468700	0.35006803433505346
chr4	154467800	154468800	0.449640921205483
chr4	154467900	154468900	0.12323870642364575
chr4	154468000	154469000	-0.13055768616817995
chr4	154468100	154469100	-0.10800500630488556
chr4	154468200	154469200	-0.08162750970176573
chr4	154468300	154469300	-0.2438560852808052
chr4	154468400	154469400	-0.1595800758812907
chr4	154468500	154469500	0.26056180767314396
chr4	154468600	154469600	0.0373750463329301
chr4	154468700	154469700	0.634477275473312
chr4	154468800	154469800	0.8595352968304025
chr4	154468900	154469900	0.5348994297097555
chr4	154469000	154470000	0.5931650458073527
chr4	154469100	154470100	0.452005122899011
chr4	154469200	154470200	0.7052418207957171
chr4	154469300	154470300	0.08543552297436034
chr4	154469400	154470400	0.30885659504867063
chr4	154469500	154470500	0.1512042931286616
chr4	154469600	154470600	0.2994431461135605
chr4	154469700	154470700	-0.08604790424055572
chr4	154469800	154470800	-0.4769803663010603
chr4	154469900	154470900	0.4519064475349613
chr4	154470000	154471000	0.6972751349887908
chr4	154470100	154471100	0.6340420555413471
chr4	154470200	154471200	0.6382572597886711
chr4	154470300	154471300	1.3359981788758664
chr4	154470400	154471400	1.0037697862340251
chr4	154470500	154471500	0.7395075340328096
chr4	154470600	154471600	0.4315807811915597
chr4	154470700	154471700	0.7526954836660505
chr4	154470800	154471800	0.987203831801156
chr4	154470900	154471900	1.063455932899405
chr4	154471000	154472000	1.2922479297681908
chr4	154471100	154472100	0.9930452970575376
chr4	154471200	154472200	1.257182815479997
chr4	154471300	154472300	1.1495829718178043
chr4	154471400	154472400	0.8825646726005761
chr4	154471500	154472500	1.044669293995248
chr4	154471600	154472600	0.8672155056009413
chr4	154471700	154472700	0.5934602468917697
chr4	154471800	154472800	0.7531729567696999
chr4	154471900	154472900	0.777873327735111
chr4	154472000	154473000	-0.3759895842660459
chr4	154472100	154473100	0.05154470631962961
chr4	154472200	154473200	-0.03643266939450752
chr4	154472300	154473300	-0.10334861753297113
chr4	154472400	154473400	0.030260913752014045
chr4	154472500	154473500	-0.1086378848492038
chr4	154472600	154473600	0.2840756994328318
chr4	154472700	154473700	0.25823886363877496
chr4	154472800	154473800	0.2720194286020204
chr4	154472900	154473900	0.5843555583362634
chr4	154473000	154474000	1.4742545976680357
chr4	154473100	154474100	1.7053927207012949
chr4	154473200	154474200	1.9228983704288831
chr4	154473300	154474300	2.387265518832409
chr4	154473400	154474400	3.111092259030775
chr4	154473500	154474500	3.091170062894156
chr4	154473600	154474600	3.379082127570152
chr4	154473700	154474700	3.9247030857646266
chr4	154473800	154474800	3.245604788792116
chr4	154473900	154474900	3.0145474865412303
chr4	154474000	154475000	2.917469560363323
chr4	154474100	154475100	2.3929172864006456
chr4	154474200	154475200	2.0370679558848983
chr4	154474300	154475300	1.4808622636808328
chr4	154474400	154475400	0.9496237974529652
chr4	154474500	154475500	1.8958487546521163
chr4	154474600	154475600	1.3681602594522202
chr4	154474700	154475700	0.9395580780948576
chr4	154474800	154475800	1.5308778749497864
chr4	154474900	154475900	1.4868121942519508
chr4	154475000	154476000	1.7832522095376357
chr4	154475100	154476100	1.3595182452896928
chr4	154475200	154476200	1.5868163109633022
chr4	154475300	154476300	1.709933182634424
chr4	154475400	154476400	1.6861944607870032
chr4	154475500	154476500	1.0157424017427923
chr4	154475600	154476600	1.1562645795841515
chr4	154475700	154476700	1.3241607562019202
chr4	154475800	154476800	1.2021225315156605
chr4	154476400	154477400	0.4027712873730984
chr4	154476500	154477500	0.7838545391571258
chr4	154476600	154477600	0.9255358933568772
chr4	154476700	154477700	1.0302732545796638
chr4	154476800	154477800	1.0684172420381466
chr4	154476900	154477900	1.0568944728053922
chr4	154477000	154478000	0.996499387977033
chr4	154477100	154478100	0.6238523169605633
chr4	154477200	154478200	0.5964569770676711
chr4	154477300	154478300	1.2159837337983834
chr4	154477400	154478400	1.1183179377877412
chr4	154477500	154478500	0.194843722198637
chr4	154477600	154478600	-0.09052950312055373
chr4	154477700	154478700	-0.15496741809680076
chr4	154477800	154478800	-0.2111154335970927
chr4	154477900	154478900	-0.05427927176927263
chr4	154478000	154479000	0.31442395419916147
chr4	154478100	154479100	-0.135695587341158
chr4	154478200	154479200	0.2291618394350889
chr4	154478300	154479300	0.22680690202821185
chr4	154478400	154479400	-0.120334159035275
chr4	154478500	154479500	0.4849800417690519
chr4	154478600	154479600	0.6916577986132955
chr4	154478700	154479700	0.7169925692840668
chr4	154478800	154479800	0.7284786926792813
chr4	154480300	154481300	0.6171965865273804
chr4	154480400	154481400	1.0824345569135283
chr4	154480500	154481500	0.9267200999467122
chr4	154480600	154481600	0.8160657316617034
chr4	154480700	154481700	0.5762214680515717
chr4	154480800	154481800	0.5183746533944933
chr4	154480900	154481900	0.4163533059920908
chr4	154481000	154482000	0.5989125540458788
chr4	154481100	154482100	0.5837262592922181
chr4	154481200	154482200	0.17555820937023792
chr4	154481300	154482300	0.12185109581988955
chr4	154481400	154482400	-0.4991282209586406
chr4	154481500	154482500	-0.5177819822068505
chr4	154482200	154483200	0.8342753285368981
chr4	154482300	154483300	-0.1984680101785349
chr4	154482400	154483400	0.07051849559912937
chr4	154482500	154483500	0.04982743305267818
chr4	154482600	154483600	0.09916893903099998
chr4	154482700	154483700	0.09551497900831754
chr4	154482800	154483800	-0.24150131250688986
chr4	154482900	154483900	-0.16093408551639213
chr4	154483000	154484000	0.29834494285458935
chr4	154483100	154484100	0.11836657668783565
chr4	154483200	154484200	-0.42427058081281616
chr4	154483300	154484300	0.1690983961233454
chr4	154483400	154484400	-0.06982681538614613
chr4	154483500	154484500	-0.050290657773039
chr4	154483600	154484600	-0.15755406705067718
chr4	154483700	154484700	-0.2063958209835948
chr4	154483800	154484800	0.1651831491459911
chr4	154483900	154484900	0.3600209027367359
chr4	154485600	154486600	-0.4805185742306091
chr4	154485700	154486700	0.28885151627233274
chr4	154485800	154486800	0.6327903554481663
chr4	154485900	154486900	0.5950842809277002
chr4	154486000	154487000	0.7071396287582401
chr4	154486100	154487100	0.5658587074708822
chr4	154486200	154487200	0.99960690053335
chr4	154486300	154487300	1.1058455907080602
chr4	154486400	154487400	1.1996445875297024
chr4	154486500	154487500	1.227464073738906
chr4	154487900	154488900	0.6901740540524004
chr4	154488000	154489000	0.8587473587564738
chr4	154488100	154489100	0.7715238684358712
chr4	154488200	154489200	0.9883531845234091
chr4	154488300	154489300	1.0618467408380436
chr4	154488400	154489400	1.2201657966314885
chr4	154488500	154489500	0.7023691801900469
chr4	154488600	154489600	0.8608377203222171
chr4	154491200	154492200	1.0967971563054135
chr4	154491300	154492300	0.9059877910585402
chr4	154491400	154492400	0.2673326043029201
chr4	154491500	154492500	0.6417134894773979
chr4	154491600	154492600	0.7987530891573831
chr4	154491700	154492700	1.2571995814159207
chr4	154491800	154492800	1.2988448698104609
chr4	154491900	154492900	0.9504239111964304
chr4	154492000	154493000	0.10288934684479355
chr4	154492100	154493100	0.454807242194786
chr4	154492200	154493200	0.13565039162267972
chr4	154492300	154493300	-0.2199790391894315
chr4	154492400	154493400	-0.5493541549276977
chr4	154492500	154493500	-1.0846596931474537
chr4	154492600	154493600	-1.0162468698942948
chr4	154492700	154493700	-1.3566875084320438
chr4	154492800	154493800	-1.3475869732378998
chr4	154492900	154493900	-1.4214000085049308
chr4	154493000	154494000	-1.0754954325182833
chr4	154493100	154494100	-1.1040089135999815
chr4	154493200	154494200	-1.4400933954950512
chr4	154493300	154494300	-0.9814731549385888
chr4	154493400	154494400	-0.1810342785695257
chr4	154493500	154494500	-0.014982604618867482
chr4	154493600	154494600	0.4696318976872458
chr4	154493700	154494700	0.8899758829735157
chr4	154493800	154494800	0.4910088873432527
chr4	154493900	154494900	0.9552955036087232
chr4	154494000	154495000	0.09954917269810352
chr4	154494100	154495100	0.04893490159050306
chr4	154494200	154495200	0.5372790051402943
chr4	154494300	154495300	0.32795396053828074
chr4	154494400	154495400	-0.07888391613474778
chr4	154494500	154495500	-0.1760335981742134
chr4	154494600	154495600	-0.6488695223806221
chr4	154494700	154495700	-0.6059103015179166
chr4	154495700	154496700	0.2941033458060968
chr4	154495800	154496800	0.25542199956258305
chr4	154495900	154496900	0.30188014731167057
chr4	154496000	154497000	0.3957227957306844
chr4	154496100	154497100	0.30197622107081984
chr4	154496200	154497200	-0.2257676654170944
chr4	154496300	154497300	-0.3590048958449957
chr4	154496400	154497400	-0.5675746017870571
chr4	154496500	154497500	-0.3365345586400333
chr4	154496600	154497600	-0.7626434922123093
chr4	154496700	154497700	-0.9811395274995992
chr4	154496800	154497800	-1.0931396253693395
chr4	154496900	154497900	-1.2132193006036105
chr4	154497000	154498000	-0.2812290607947925
chr4	154497100	154498100	-0.5406624779086511
chr4	154497200	154498200	-0.2953966116167853
chr4	154497300	154498300	-0.207648109317624
chr4	154497400	154498400	0.13137495323810974
chr4	154497500	154498500	0.02520396634555925
chr4	154497600	154498600	0.4440823713790821
chr4	154497700	154498700	-0.5716051365276308
chr4	154497800	154498800	-0.7217596035764263
chr4	154497900	154498900	-0.15537145956770226
chr4	154498000	154499000	-1.0483676335223648
chr4	154498100	154499100	-0.8117963951278294
chr4	154499200	154500200	-2.1313745663742285
chr4	154499300	154500300	-2.4177504887553782
chr4	154499400	154500400	-1.5153757101632828
chr4	154499500	154500500	-1.4648720144308136
chr4	154499600	154500600	-1.7463686286826603
chr4	154499700	154500700	-1.522475580056298
chr4	154499800	154500800	-0.56681410080513
chr4	154499900	154500900	-0.6253303334895203
chr4	154500000	154501000	-0.8007494298276896
chr4	154500100	154501100	-1.0235741401582332
chr4	154500200	154501200	-0.4646721645869887
chr4	154500300	154501300	0.3017483578185601
chr4	154500400	154501400	-0.2919092911917236
chr4	154500500	154501500	-0.1320988749545443
chr4	154500600	154501600	0.024405249528797558
chr4	154500700	154501700	-0.28120208076804
chr4	154500800	154501800	-0.2223740627360948
chr4	154500900	154501900	-0.015019860710635656
chr4	154501000	154502000	0.20424470721214227
chr4	154501100	154502100	0.6465304726998965
chr4	154501200	154502200	0.5886743603209494
chr4	154501300	154502300	0.3108019634010307
chr4	154501400	154502400	0.06703804234291809
chr4	154501500	154502500	0.21333842389667
chr4	154501600	154502600	-0.030011131539163675
chr4	154501700	154502700	1.0322009491089474
chr4	154501800	154502800	-0.08297219407403494
chr4	154501900	154502900	-0.5129475242712922
chr4	154502000	154503000	-0.10164349175495983
chr4	154502100	154503100	-0.2945378234767139
chr4	154502200	154503200	-0.9746628730309428
chr4	154502300	154503300	-1.270222820180251
chr4	154502400	154503400	-0.9149749137698064
chr4	154502500	154503500	-0.8541235843532118
chr4	154502600	154503600	-1.0479265021454396
chr4	154502700	154503700	-1.306187947637188
chr4	154502800	154503800	-0.9167333606731044
chr4	154502900	154503900	-1.1262169056183895
chr4	154503000	154504000	-1.2552172973992681
chr4	154503100	154504100	-1.1711091770062787
chr4	154503200	154504200	-0.8514998231844065
chr4	154503300	154504300	-0.16331807059858394
chr4	154503400	154504400	0.035850361072438525
chr4	154503500	154504500	-0.4981638420837504
chr4	154503600	154504600	-0.2355907883522301
chr4	154503700	154504700	-0.8722990112955472
chr4	154503800	154504800	-0.5894230851942307
chr4	154503900	154504900	-0.2407412177138933
chr4	154504000	154505000	-0.6222275030686274
chr4	154504100	154505100	-1.5765957524067915
chr4	154504200	154505200	-1.6861535709037363
chr4	154504300	154505300	-2.6496762565257432
chr4	154504400	154505400	-2.8334713320800735
chr4	154504500	154505500	-2.196795834298449
chr4	154504600	154505600	-1.8129214359391728
chr4	154504700	154505700	-1.6379852288277172
chr4	154504800	154505800	-1.8236778219532288
chr4	154504900	154505900	-1.5063452116471017
chr4	154505000	154506000	-1.3081762078884045
chr4	154505100	154506100	-0.2624164257873375
chr4	154505200	154506200	-0.4488589747784606
chr4	154505300	154506300	0.4955426200272248
chr4	154505400	154506400	0.8945503197536712
chr4	154505500	154506500	1.1376602436677559
chr4	154505600	154506600	1.4450758550656984
chr4	154505700	154506700	1.6426269373631222
chr4	154505800	154506800	1.3105281943855374
chr4	154505900	154506900	1.0478890427455283
chr4	154506000	154507000	0.6700833552913084
chr4	154506100	154507100	0.03986079882309502
chr4	154506200	154507200	0.5936790331808909
chr4	154506300	154507300	0.26283634055008137
chr4	154506400	154507400	-0.2350193572750504
chr4	154506500	154507500	0.0373007142925845
chr4	154506600	154507600	-0.555981891793857
chr4	154506700	154507700	-0.5486289473284399
chr4	154506800	154507800	-0.2658898618238097
chr4	154506900	154507900	-0.17584041183713775
chr4	154507000	154508000	0.45390583274591045
chr4	154507100	154508100	1.0428096797458808
chr4	154507200	154508200	0.4609257883057073
chr4	154507300	154508300	-0.582553874926309
chr4	154507400	154508400	-0.2552621423523264
chr4	154507500	154508500	-0.646736584046398
chr4	154507600	154508600	-1.026775366940367
chr4	154507700	154508700	-1.3027463203479523
chr4	154507800	154508800	-0.8060692812805601
chr4	154507900	154508900	-1.1361158697617035
chr4	154508000	154509000	-0.9659595423085372
chr4	154508100	154509100	-1.5709494507881565
chr4	154508200	154509200	-1.7742156094393702
chr4	154508300	154509300	-1.0118790525794021
chr4	154508400	154509400	-0.9437688194307012
chr4	154508500	154509500	-2.0212043748218886
chr4	154508600	154509600	-1.633826080697329
chr4	154508700	154509700	-1.1339993961900718
chr4	154508800	154509800	-1.6939969600972569
chr4	154508900	154509900	-1.16944281822706
chr4	154509000	154510000	-0.8829625936833063
chr4	154509100	154510100	-0.5427047631070293
chr4	154509200	154510200	-0.2782433658407927
chr4	154509300	154510300	0.01109777076577846
chr4	154509400	154510400	-0.3303422619957791
chr4	154509500	154510500	0.5926411698622013
chr4	154509600	154510600	0.6409838675324058
chr4	154509700	154510700	0.4304767208046714
chr4	154509800	154510800	0.05835633398545535
chr4	154509900	154510900	-0.20872750421965125
chr4	154510000	154511000	-0.6032746227283601
chr4	154510100	154511100	-0.8463621232128163
chr4	154510200	154511200	-0.551871583005846
chr4	154510300	154511300	-1.4828568279755965
chr4	154510400	154511400	-1.2181865439132784
chr4	154510500	154511500	-1.2516835566133766
chr4	154510600	154511600	-1.2089881547567451
chr4	154510700	154511700	-1.2646792428524605
chr4	154510800	154511800	-0.8212972369081168
chr4	154510900	154511900	-1.420628029799333
chr4	154511000	154512000	-1.9498800724429957
chr4	154511100	154512100	-1.5602017267421278
chr4	154511200	154512200	-1.373939540529484
chr4	154511300	154512300	-0.6219284472658491
chr4	154511400	154512400	-0.4142285721435611
chr4	154511500	154512500	-0.16735593561288065
chr4	154511600	154512600	-0.3080027403489321
chr4	154511700	154512700	-0.2411335049448705
chr4	154511800	154512800	0.2035994597617967
chr4	154511900	154512900	1.3076039693779518
chr4	154512000	154513000	1.5164166947128332
chr4	154512100	154513100	1.3053651607523775
chr4	154512200	154513200	0.8596946200788614
chr4	154512300	154513300	0.480619033207064
chr4	154512400	154513400	0.3457818848868271
chr4	154512500	154513500	0.029822489613188168
chr4	154512800	154513800	-0.4849387275043744
chr4	154512900	154513900	-0.9690670501273356
chr4	154513000	154514000	-0.7533694596615775
chr4	154513100	154514100	-1.2622387767388987
chr4	154513200	154514200	-1.0455751152089685
chr4	154513300	154514300	-1.1276105411348896
chr4	154513400	154514400	-1.3738357280903968
chr4	154513500	154514500	-1.364192373421219
chr4	154513600	154514600	-1.4677063913318955
chr4	154513700	154514700	-1.4420359151425195
chr4	154513800	154514800	-1.1579274833644162
chr4	154513900	154514900	-1.0836463470904791
chr4	154514000	154515000	-1.4523255941591486
chr4	154514100	154515100	-1.074227598769122
chr4	154514200	154515200	-1.7376275165438533
chr4	154514300	154515300	-1.2762223798706849
chr4	154514400	154515400	-0.8998822058770718
chr4	154514500	154515500	-0.8645130431195841
chr4	154514600	154515600	-0.8350102158590067
chr4	154514700	154515700	-0.6752898083807173
chr4	154514800	154515800	-0.7557059489558516
chr4	154514900	154515900	-1.3688668464803155
chr4	154515000	154516000	-0.6906484712429726
chr4	154515100	154516100	-0.4136444740829684
chr4	154515200	154516200	0.09694703119625832
chr4	154515300	154516300	0.03212114061623998
chr4	154515400	154516400	-0.10419023782190848
chr4	154515500	154516500	-0.1091600194449276
chr4	154515600	154516600	0.05439384434661288
chr4	154515700	154516700	-0.5457249037976635
chr4	154515800	154516800	-0.6977304801748244
chr4	154515900	154516900	-0.18938859590349352
chr4	154516000	154517000	-0.34891865665766614
chr4	154516100	154517100	-0.3647200262090142
chr4	154516200	154517200	-0.921238664044032
chr4	154516300	154517300	-1.4146344960348232
chr4	154516400	154517400	-1.675400735106394
chr4	154516500	154517500	-1.959698039280927
chr4	154516600	154517600	-2.159322870512565
chr4	154516700	154517700	-1.8850565631469025
chr4	154516800	154517800	-1.5540664861989248
chr4	154516900	154517900	-1.0455810307879398
chr4	154517000	154518000	-1.5322443994940746
chr4	154517100	154518100	-1.69344634607252
chr4	154517200	154518200	-1.2379123028826908
chr4	154517300	154518300	-0.4660822369213336
chr4	154517400	154518400	0.06444976935693647
chr4	154517500	154518500	0.5284111893967671
chr4	154517600	154518600	0.0190544741111336
chr4	154517700	154518700	-0.2653549573065697
chr4	154517800	154518800	-0.4339291222328989
chr4	154517900	154518900	-1.0794394547763009
chr4	154518000	154519000	-0.6963176070266335
chr4	154518100	154519100	-0.19470514912440545
chr4	154518200	154519200	-0.4589434674684664
chr4	154518300	154519300	-1.0623411442159694
chr4	154518400	154519400	-1.2962698906968655
chr4	154518500	154519500	-1.4366262374944414
chr4	154518600	154519600	-0.9258446548008747
chr4	154518700	154519700	-0.8839569323367412
chr4	154518800	154519800	-0.5048124772990032
chr4	154518900	154519900	-0.5549231955806929
chr4	154519000	154520000	-0.800039496240592
chr4	154519100	154520100	-1.3836054972316958
chr4	154519200	154520200	-1.491904165465664
chr4	154519300	154520300	-1.4029643745716769
chr4	154519400	154520400	-1.7348012415297362
chr4	154520500	154521500	-0.5461216860980314
chr4	154520600	154521600	-0.4087285448782624
chr4	154520700	154521700	-0.4921798942992138
chr4	154520800	154521800	-0.4870759886393662
chr4	154520900	154521900	-1.2046656788471688
chr4	154521000	154522000	0.24098505892859853
chr4	154521100	154522100	0.4274698333097749
chr4	154521200	154522200	0.5090206199576996
chr4	154521300	154522300	0.6463735214227206
chr4	154521400	154522400	0.8908912983488443
chr4	154521500	154522500	1.1233121953210476
chr4	154521600	154522600	0.7788080371880313
chr4	154521700	154522700	1.039017432150369
chr4	154521800	154522800	0.6057794214957599
chr4	154521900	154522900	1.4116111485797642
chr4	154522000	154523000	0.13957118794963502
chr4	154522100	154523100	0.25015918307724816
chr4	154522200	154523200	0.6062330414268123
chr4	154522300	154523300	0.4795408305250133
chr4	154522400	154523400	0.39328408474223775
chr4	154522500	154523500	0.35477208702472623
chr4	154522600	154523600	0.4530583560987848
chr4	154522700	154523700	-0.2783600490619705
chr4	154522800	154523800	-0.7547753273644693
chr4	154522900	154523900	-1.3931227588898798
chr4	154523000	154524000	-1.6045435968654123
chr4	154523100	154524100	-1.6942310627765915
chr4	154523200	154524200	-1.9531802617724785
chr4	154523300	154524300	-1.634241951567415
chr4	154523400	154524400	-1.486137951703579
chr4	154523500	154524500	-1.5771530014389568
chr4	154523600	154524600	-1.2036362657471615
chr4	154523700	154524700	-0.8842966559334526
chr4	154523800	154524800	-0.2552399971368489
chr4	154523900	154524900	-0.2285899192088064
chr4	154524000	154525000	0.31218035691010804
chr4	154524100	154525100	-0.050391359319534784
chr4	154524200	154525200	-0.028875120032792436
chr4	154524300	154525300	-0.43470698406588004
chr4	154524400	154525400	-0.6578363848185008
chr4	154524500	154525500	-0.8459811197383548
chr4	154524600	154525600	-1.4424852347436452
chr4	154524700	154525700	-1.3320366093529
chr4	154524800	154525800	-1.5380536508270892
chr4	154524900	154525900	-1.293959834877257
chr4	154526200	154527200	0.17818594404371066
chr4	154526300	154527300	0.14948730870723287
chr4	154526400	154527400	-0.21162115225209446
chr4	154526500	154527500	-0.0644707938102249
chr4	154526600	154527600	-0.6741103984547039
chr4	154526700	154527700	-0.5723885907631966
chr4	154526800	154527800	-0.5499542501746296
chr4	154526900	154527900	-0.7414102287824418
chr4	154527000	154528000	-1.340940506167794
chr4	154527100	154528100	-0.8770044230579134
chr4	154527200	154528200	-1.230320321139308
chr4	154527300	154528300	-1.4055480505430022
chr4	154527400	154528400	-1.3417443989541151
chr4	154528100	154529100	0.39561248208250815
chr4	154528200	154529200	0.20821900898492085
chr4	154528300	154529300	0.38666647583118535
chr4	154528400	154529400	1.0442094293057385
chr4	154528500	154529500	0.9509598352912224
chr4	154528600	154529600	0.9927474718035044
chr4	154528700	154529700	1.0970279178755715
chr4	154528800	154529800	0.5672483482912756
chr4	154528900	154529900	0.3847492370141846
chr4	154529000	154530000	0.5995052043048836
chr4	154529100	154530100	0.9925863394163732
chr4	154529200	154530200	1.0680811281636344
chr4	154529300	154530300	1.0151094788185266
chr4	154529400	154530400	0.23371807610455395
chr4	154529500	154530500	0.3010800107773368
chr4	154529600	154530600	0.2257570252678809
chr4	154529700	154530700	0.11487370677382155
chr4	154530800	154531800	2.3018313711696674
chr4	154530900	154531900	2.399663752770668
chr4	154531000	154532000	2.514589168573394
chr4	154531100	154532100	2.5404134240063336
chr4	154531200	154532200	2.0946431444512355
chr4	154531300	154532300	1.6366421940152438
chr4	154531400	154532400	1.7962263372038192
chr4	154531500	154532500	2.0887139716648684
chr4	154531600	154532600	1.5780481729450508
chr4	154531700	154532700	0.9939143902319048
chr4	154531800	154532800	0.6441654610156742
chr4	154531900	154532900	0.5029587169372852
chr4	154532000	154533000	0.43520167238521124
chr4	154533500	154534500	0.20357933692017569
chr4	154533600	154534600	-0.3887619573578661
chr4	154533700	154534700	-0.6583506128932229
chr4	154533800	154534800	-1.334709616223875
chr4	154533900	154534900	-1.7502713862974182
chr4	154534000	154535000	-1.7126862427765666
chr4	154534100	154535100	-2.566493462476373
chr4	154534200	154535200	-2.4535015286141952
chr4	154534300	154535300	-2.8774899646241803
chr4	154534400	154535400	-3.015100941718112
chr4	154534500	154535500	-3.03188407352239
chr4	154534600	154535600	-2.741721846637795
chr4	154534700	154535700	-2.643974787553066
chr4	154534800	154535800	-1.8895922552865287
chr4	154535400	154536400	0.08648753081605096
chr4	154535500	154536500	0.4491118207857113
chr4	154535600	154536600	-0.4067672089981878
chr4	154535700	154536700	0.16385715924490085
chr4	154535800	154536800	0.28460202254290073
chr4	154535900	154536900	0.6456499009140948
chr4	154536000	154537000	0.847521438740392
chr4	154536100	154537100	1.5269065554827586
chr4	154536200	154537200	2.1578681456354576
chr4	154536300	154537300	2.150619792519212
chr4	154536400	154537400	2.682438814178701
chr4	154536500	154537500	2.937335752427696
chr4	154536600	154537600	3.7694181734881793
chr4	154536700	154537700	3.2437610595158417
chr4	154536800	154537800	3.030081709120746
chr4	154536900	154537900	2.991421455879076
chr4	154537000	154538000	2.5769725682797917
chr4	154537100	154538100	3.0499393499388603
chr4	154537200	154538200	3.1467683186883675
chr4	154537300	154538300	1.8875254074315373
chr4	154537400	154538400	1.2168989507711974
chr4	154537500	154538500	0.2652719400039087
chr4	154537600	154538600	-0.9150623631525237
chr4	154537700	154538700	-0.8845482043713397
chr4	154537800	154538800	-0.8712178346130641
chr4	154537900	154538900	-0.8994526233669848
chr4	154538000	154539000	-0.821297797634106
chr4	154538100	154539100	-1.4264070130552151
chr4	154538200	154539200	-2.212361599719168
chr4	154538300	154539300	-2.1520085954484323
chr4	154538400	154539400	-2.4224406124878977
chr4	154539700	154540700	1.7515423160121593
chr4	154539800	154540800	1.7143082349697405
chr4	154539900	154540900	2.7621361122447308
chr4	154540000	154541000	3.0053174930003443
chr4	154540100	154541100	3.454548852564242
chr4	154540200	154541200	2.780932534519636
chr4	154540300	154541300	2.579019609720662
chr4	154540400	154541400	2.9300841161994984
chr4	154540500	154541500	3.2743217614636966
chr4	154540600	154541600	3.8067291182363285
chr4	154540700	154541700	2.8897484238862763
chr4	154540800	154541800	3.051182317306629
chr4	154540900	154541900	1.8636957673157104
chr4	154541000	154542000	1.5822125181917275
chr4	154541100	154542100	0.8937407448131433
chr4	154541200	154542200	2.135931299251007
chr4	154541300	154542300	3.0420902030095225
chr4	154541400	154542400	2.8214090272284458
chr4	154541500	154542500	2.7354535904263915
chr4	154541600	154542600	2.073034505576769
chr4	154541700	154542700	1.8833043765389497
chr4	154541800	154542800	2.212655391113898
chr4	154541900	154542900	2.589875523767305
chr4	154542000	154543000	2.8980701401776234
chr4	154542100	154543100	2.5786824727432243
chr4	154542200	154543200	2.2130494328141164
chr4	154542300	154543300	1.6975568612706102
chr4	154542400	154543400	1.8789345689446464
chr4	154542500	154543500	1.4521739521776458
chr4	154542600	154543600	1.846294911886441
chr4	154542700	154543700	1.7155722737326529
chr4	154542800	154543800	1.1976558115567482
chr4	154542900	154543900	1.1319108378724514
chr4	154543000	154544000	0.963078705639676
chr4	154543100	154544100	1.1202139592991809
chr4	154543200	154544200	0.7132968286557627
chr4	154543300	154544300	0.14478326969114727
chr4	154543400	154544400	0.38381164650315136
chr4	154543500	154544500	0.9125650401766118
chr4	154543600	154544600	0.801444422867542
chr4	154543700	154544700	0.5941351855512329
chr4	154543800	154544800	0.6150732014613601
chr4	154543900	154544900	-0.1146236176283321
chr4	154544000	154545000	-0.3159277066334723
chr4	154544100	154545100	-0.2910621215945498
chr4	154544200	154545200	0.005709755490953255
chr4	154544300	154545300	0.11644999755357692
chr4	154544400	154545400	-0.18085837362386767
chr4	154544500	154545500	-0.6658209230366028
chr4	154544600	154545600	-0.6687547504771544
chr4	154544700	154545700	-0.44147074127618896
chr4	154544800	154545800	-0.5945803991101525
chr4	154544900	154545900	0.5240178763231702
chr4	154545100	154546100	1.0998617428502009
chr4	154545200	154546200	1.7546693574935472
chr4	154545300	154546300	2.23843109470769
chr4	154545400	154546400	1.7121000514853946
chr4	154545500	154546500	1.0817704697259931
chr4	154545600	154546600	0.4122752477391957
chr4	154545700	154546700	0.2042176619240177
chr4	154545800	154546800	0.9121978532027596
chr4	154545900	154546900	0.2986030595130376
chr4	154546000	154547000	0.25890622197325447
chr4	154546100	154547100	0.2565981903663593
chr4	154546200	154547200	-0.5160176489182591
chr4	154546300	154547300	-0.7018479449399003
chr4	154546400	154547400	-0.7566625483182283
chr4	154546500	154547500	-0.3456851894955699
chr4	154546600	154547600	0.013588035698167135
chr4	154546700	154547700	-0.03852314291035501
chr4	154546800	154547800	-0.3901377268152825
chr4	154546900	154547900	0.7871667385600997
chr4	154547000	154548000	0.6975723126197773
chr4	154547100	154548100	0.662497530815672
chr4	154547200	154548200	1.2479109109179929
chr4	154547300	154548300	1.8007143425542855
chr4	154547400	154548400	2.2357540784098644
chr4	154547500	154548500	2.1188929571403654
chr4	154547600	154548600	1.9699009793908864
chr4	154547700	154548700	2.1843845123568166
chr4	154547800	154548800	2.3167697103964584
chr4	154547900	154548900	2.512037057583786
chr4	154548000	154549000	2.341118815583085
chr4	154548100	154549100	2.049681753037617
chr4	154548200	154549200	1.8332475525437744
chr4	154548300	154549300	0.9878121678360736
chr4	154548400	154549400	0.4474397999715603
chr4	154548500	154549500	0.8511448869051007
chr4	154548600	154549600	0.7133461235821593
chr4	154548700	154549700	0.7478808023564909
chr4	154548800	154549800	0.8192204580295744
chr4	154548900	154549900	-0.3639693891901628
chr4	154549000	154550000	-0.9248234503084042
chr4	154549100	154550100	-0.3704538196750343
chr4	154549200	154550200	-0.29499250621053064
chr4	154549300	154550300	0.2762038447806162
chr4	154549400	154550400	0.7903805697658022
chr4	154549500	154550500	0.4167017397394944
chr4	154549600	154550600	0.4631107898560468
chr4	154550200	154551200	-0.569233073696777
chr4	154550300	154551300	-0.7677711919748035
chr4	154550400	154551400	-0.7722967710564609
chr4	154550500	154551500	-0.4351577369204153
chr4	154550600	154551600	-0.33024479904364384
chr4	154550700	154551700	-0.4652249962570383
chr4	154550800	154551800	0.39718001143475457
chr4	154550900	154551900	1.1786176907378159
chr4	154551000	154552000	1.341840047388503
chr4	154551100	154552100	1.6919933099599744
chr4	154551200	154552200	1.8513029213168082
chr4	154551300	154552300	2.2640973143246392
chr4	154551400	154552400	2.3259793388247165
chr4	154551500	154552500	1.703283857275515
chr4	154551600	154552600	1.5817029138927785
chr4	154551700	154552700	1.8845048494966408
chr4	154551800	154552800	1.1163986145801006
chr4	154551900	154552900	0.7774029577479638
chr4	154552000	154553000	0.17864229221896752
chr4	154552100	154553100	0.17133804282783352
chr4	154552200	154553200	0.12077410891262635
chr4	154552300	154553300	-0.3414025091146882
chr4	154552400	154553400	0.0032190313458795392
chr4	154552500	154553500	0.5273401246220367
chr4	154552600	154553600	0.4419188319976666
chr4	154552700	154553700	-0.1143076524969925
chr4	154552800	154553800	-0.1772351275993291
chr4	154552900	154553900	-0.4638422500090063
chr4	154553000	154554000	-0.3019888713265915
chr4	154553100	154554100	-0.6525229824699531
chr4	154553200	154554200	-0.5029847276631699
chr4	154553300	154554300	0.1411711746574063
chr4	154553400	154554400	0.6013178607649533
chr4	154553500	154554500	-0.2472940679917239
chr4	154553600	154554600	-0.12897890362596495
chr4	154553700	154554700	0.9504554411362568
chr4	154553800	154554800	0.6069913570139416
chr4	154553900	154554900	1.1055010741717164
chr4	154554000	154555000	1.0562842579903244
chr4	154554100	154555100	1.57108042658445
chr4	154554200	154555200	1.1514450553029338
chr4	154554300	154555300	1.1666260939545552
chr4	154554400	154555400	0.4729535785329598
chr4	154554500	154555500	0.7686697999202183
chr4	154554600	154555600	1.3059468710051008
chr4	154554700	154555700	0.036183345312594005
chr4	154554800	154555800	0.31065167453470593
chr4	154554900	154555900	-0.13021451029814074
chr4	154555000	154556000	-0.11691362491833031
chr4	154555100	154556100	-0.8065901655257031
chr4	154555200	154556200	-0.9655186468579238
chr4	154555300	154556300	-1.9681442091649688
chr4	154555400	154556400	-1.8863584751179048
chr4	154555500	154556500	-1.372223551068024
chr4	154555600	154556600	-2.102640081022988
chr4	154555700	154556700	-1.3263411133084388
chr4	154555800	154556800	-0.675642134435924
chr4	154555900	154556900	-0.11224492700286154
chr4	154556000	154557000	-0.27193360465428246
chr4	154556100	154557100	-0.3414184227763432
chr4	154556200	154557200	0.11779642278189398
chr4	154556300	154557300	0.8833198435216211
chr4	154556400	154557400	0.6386118730136816
chr4	154556500	154557500	0.2957267429113259
chr4	154556600	154557600	-0.08870999650352622
chr4	154556700	154557700	-0.4875633484993944
chr4	154556800	154557800	-1.9189192867336056
chr4	154556900	154557900	-2.8537765855321187
chr4	154557000	154558000	-2.2812321969032165
chr4	154557100	154558100	-1.92633963177971
chr4	154557200	154558200	-1.894729505227576
chr4	154557300	154558300	-2.246517186948786
chr4	154557400	154558400	-2.2523617055873646
chr4	154557500	154558500	-2.204515492401688
chr4	154557600	154558600	-1.3977049886867636
chr4	154557700	154558700	-1.1169441045908342
chr4	154558200	154559200	2.2182985219715623
chr4	154558300	154559300	2.0954773672278697
chr4	154558400	154559400	2.0630370568344083
chr4	154558500	154559500	1.6546983638508668
chr4	154558600	154559600	1.9330053185391751
chr4	154558700	154559700	1.9517499828152445
chr4	154558800	154559800	1.9207627205220208
chr4	154558900	154559900	1.645428551847819
chr4	154559000	154560000	1.1013717739057993
chr4	154559100	154560100	0.9165348974850028
chr4	154559200	154560200	-0.4014657707278232
chr4	154559300	154560300	-0.9655417808354316
chr4	154559400	154560400	-1.1210747137292574
chr4	154559500	154560500	-0.95728602460241
chr4	154559600	154560600	-1.4393800716555478
chr4	154559700	154560700	-1.4442671321753755
chr4	154559800	154560800	-0.8148024058153981
chr4	154559900	154560900	-0.7995513325921965
chr4	154560000	154561000	-0.8752782636516248
chr4	154560100	154561100	-1.2569731360205878
chr4	154560200	154561200	-0.2703729895210757
chr4	154560300	154561300	-0.6459040638360709
chr4	154560400	154561400	-0.7409974340295203
chr4	154560500	154561500	-0.3414255846577564
chr4	154560600	154561600	-0.2012766171838052
chr4	154560700	154561700	-0.28024134999603045
chr4	154560800	154561800	-1.2404610934614182
chr4	154560900	154561900	-1.4279643105608486
chr4	154561000	154562000	-1.8241873585667914
chr4	154561100	154562100	-1.7978095728743122
chr4	154561200	154562200	-1.9732181758099303
chr4	154561300	154562300	-0.525997114746548
chr4	154561400	154562400	-0.424608846182588
chr4	154561500	154562500	-1.0740710103100732
chr4	154561600	154562600	-1.2625389413757733
chr4	154561700	154562700	-1.2478836291607174
chr4	154561800	154562800	-0.8403105740002049
chr4	154561900	154562900	-0.630003203442816
chr4	154562000	154563000	-0.18709734247372806
chr4	154562100	154563100	-0.2285228411290885
chr4	154562200	154563200	-0.5382162717007326
chr4	154562300	154563300	-1.7055576399283696
chr4	154562400	154563400	-1.9274850770607272
chr4	154562500	154563500	-1.660654728878164
chr4	154562600	154563600	-1.5530978111011076
chr4	154562700	154563700	-1.5253397867264344
chr4	154562800	154563800	-1.0578724146874978
chr4	154562900	154563900	-1.0564403548334862
chr4	154563000	154564000	-0.6734413630817129
chr4	154563100	154564100	-0.4929696830398712
chr4	154563200	154564200	-0.7306055714416501
chr4	154563300	154564300	0.13336097878606604
chr4	154563400	154564400	0.4039653463294792
chr4	154563500	154564500	0.4162945902226412
chr4	154563600	154564600	0.3204274148838029
chr4	154563700	154564700	0.14099802287862126
chr4	154563800	154564800	-0.7942420545508693
chr4	154563900	154564900	-1.0012264927496806
chr4	154564000	154565000	-1.259666013846353
chr4	154564100	154565100	-1.0000366919674109
chr4	154564200	154565200	-0.8675656182512063
chr4	154564300	154565300	-0.6146614721604163
chr4	154564400	154565400	-0.5187047707475788
chr4	154564500	154565500	-0.2318283151889333
chr4	154564600	154565600	-0.18663765154290532
chr4	154564700	154565700	-0.4639843149476277
chr4	154564800	154565800	0.1094236455133956
chr4	154564900	154565900	0.9656168444962718
chr4	154565000	154566000	1.5095136610764428
chr4	154565100	154566100	1.6925198649672508
chr4	154565200	154566200	2.409541196556156
chr4	154565300	154566300	1.3537570216123884
chr4	154565400	154566400	1.4121691595437211
chr4	154565500	154566500	1.1658845405239635
chr4	154565600	154566600	1.3588131870680171
chr4	154565700	154566700	1.7305285319338803
chr4	154565800	154566800	1.8170091689169527
chr4	154565900	154566900	0.9628739962723905
chr4	154566000	154567000	0.11542902000749036
chr4	154566100	154567100	-0.017160448022855917
chr4	154566200	154567200	0.18436196204793373
chr4	154566300	154567300	0.9907009135571354
chr4	154566400	154567400	0.9386795369127334
chr4	154566500	154567500	0.2833222058503889
chr4	154566600	154567600	-0.21705226217878248
chr4	154566700	154567700	-0.17218169815578802
chr4	154566800	154567800	-0.08595243164415245
chr4	154566900	154567900	0.667434646175911
chr4	154567000	154568000	0.5006448414304682
chr4	154567100	154568100	0.0512935796771552
chr4	154567200	154568200	-0.4599763061924281
chr4	154567300	154568300	-0.8146994066399726
chr4	154567400	154568400	-0.5694986080872707
chr4	154567500	154568500	-0.2618801170587433
chr4	154567600	154568600	0.35803833866198115
chr4	154567700	154568700	0.4852571389224574
chr4	154568700	154569700	-0.2073315922374391
chr4	154568800	154569800	0.5081722426355234
chr4	154568900	154569900	1.2504557039933346
chr4	154569000	154570000	1.5576049110996817
chr4	154569100	154570100	1.7158808068839668
chr4	154569200	154570200	1.1786874331918331
chr4	154569300	154570300	0.8340643242369726
chr4	154569400	154570400	0.5891941217777327
chr4	154569500	154570500	1.5185255277102252
chr4	154569600	154570600	1.8449848739036188
chr4	154569700	154570700	1.9617875454240687
chr4	154569800	154570800	1.54971949598796
chr4	154569900	154570900	1.6871751257029706
chr4	154570000	154571000	1.3571784843644294
chr4	154570100	154571100	1.5391567967765392
chr4	154570200	154571200	1.459989857723928
chr4	154570300	154571300	1.1620079899818272
chr4	154570400	154571400	1.2259761459243066
chr4	154570600	154571600	-0.027589769766094376
chr4	154570800	154571800	-1.4620860336216144
chr4	154570900	154571900	-1.1422718515524408
chr4	154571100	154572100	-1.0033879615842298
chr4	154571200	154572200	-1.1045606720215215
chr4	154571300	154572300	-1.1611539229088232
chr4	154571400	154572400	-0.9881160757563308
chr4	154571500	154572500	-1.4919963604022737
chr4	154571600	154572600	-1.218568828154839
chr4	154571700	154572700	-0.9026414609405412
chr4	154571800	154572800	-0.4573406196541539
chr4	154571900	154572900	-1.102046543615426
chr4	154572000	154573000	-0.9488671547858539
chr4	154572100	154573100	-1.2569379037602562
chr4	154572200	154573200	-1.03512672787273
chr4	154572300	154573300	-0.9178635617595704
chr4	154572400	154573400	-0.9577520082514523
chr4	154572500	154573500	-1.3094580614003593
chr4	154572600	154573600	-1.3290474928660407
chr4	154572700	154573700	-0.5277025972088888
chr4	154572800	154573800	-0.6138443566909367
chr4	154572900	154573900	-0.13768008533589204
chr4	154573000	154574000	-0.7921659368060373
chr4	154573100	154574100	-1.3904330594301368
chr4	154573200	154574200	-0.6602983696155683
chr4	154573300	154574300	-0.18148585749378324
chr4	154573400	154574400	-0.2691616222479216
chr4	154573500	154574500	0.1652341405465476
chr4	154573600	154574600	0.3399607130974013
chr4	154573700	154574700	-0.27679944776495713
chr4	154573800	154574800	-0.6064754110218624
chr4	154573900	154574900	-0.10678955097961312
chr4	154574000	154575000	-0.6416462397780824
chr4	154574100	154575100	1.2466549603417012
chr4	154574200	154575200	-0.1310945341789686
chr4	154574300	154575300	-0.055436244315675086
chr4	154574400	154575400	0.0638035477210697
chr4	154574700	154575700	0.338411344706092
chr4	154574800	154575800	0.7476403233863651
chr4	154574900	154575900	0.0078019812023361656
chr4	154575000	154576000	0.7910132577293848
chr4	154575100	154576100	0.29428837815729725
chr4	154575200	154576200	0.8021444881524168
chr4	154575300	154576300	0.44285148385184797
chr4	154575700	154576700	-0.7704955194082794
chr4	154575800	154576800	-1.821447524717584
chr4	154575900	154576900	-2.47143903452185
chr4	154576000	154577000	-1.793550426107927
chr4	154576100	154577100	-1.6664544115807514
chr4	154576200	154577200	-1.9711587231786776
chr4	154576300	154577300	-1.553315289252338
chr4	154576400	154577400	-1.9568459032317336
chr4	154576500	154577500	-1.4999791210467794
chr4	154576600	154577600	-1.3266391364753785
chr4	154576700	154577700	-1.1327661074367552
chr4	154576800	154577800	-1.1050820135015704
chr4	154576900	154577900	-0.7061194555853169
chr4	154577000	154578000	-1.4110477953556428
chr4	154577100	154578100	-1.1002587947252565
chr4	154577200	154578200	-1.0926369039285029
chr4	154577300	154578300	-1.7109421440981565
chr4	154577400	154578400	-1.5498198074505376
chr4	154577500	154578500	-2.2245885853599567
chr4	154577600	154578600	-1.9147483931856104
chr4	154577700	154578700	-1.3855854215454035
chr4	154577800	154578800	-0.5232222772149115
chr4	154577900	154578900	-0.619483484826212
chr4	154578000	154579000	-0.23608862250238613
chr4	154578100	154579100	-0.5846721718209332
chr4	154578200	154579200	-0.33006325969528205
chr4	154578300	154579300	-0.5908776402986426
chr4	154578400	154579400	-0.26721584624546346
chr4	154578500	154579500	-0.1680988959909921
chr4	154578600	154579600	-0.7635297460778114
chr4	154578700	154579700	-1.1668373614479521
chr4	154578800	154579800	-2.1716465005203385
chr4	154578900	154579900	-2.2900681976922943
chr4	154579000	154580000	-2.2920509489937357
chr4	154579100	154580100	-2.842496579781887
chr4	154579200	154580200	-3.3745372474480133
chr4	154579300	154580300	-2.673537239642079
chr4	154579400	154580400	-2.9556368892772107
chr4	154579500	154580500	-2.7838586915883465
chr4	154579600	154580600	-2.311699777252523
chr4	154579700	154580700	-1.9293551511954417
chr4	154579800	154580800	-1.1006065810655004
chr4	154579900	154580900	-0.9504334350295708
chr4	154580000	154581000	-0.7670056190315053
chr4	154580100	154581100	-0.02794497534713924
chr4	154580200	154581200	1.09971206729351
chr4	154580300	154581300	1.0231556508219968
chr4	154580400	154581400	0.9257421231641374
chr4	154580500	154581500	0.7687612133555984
chr4	154580600	154581600	0.5731702314057151
chr4	154580700	154581700	0.5398800850237592
chr4	154580800	154581800	0.21872142479533216
chr4	154580900	154581900	-0.1360446289520679
chr4	154581000	154582000	0.13792596723937886
chr4	154581100	154582100	-0.02868024873762756
chr4	154581200	154582200	-0.19290493367327602
chr4	154581300	154582300	0.5432854309708293
chr4	154581400	154582400	0.8676069653821719
chr4	154581500	154582500	0.9582361977908376
chr4	154581600	154582600	1.0524982709729402
chr4	154581700	154582700	0.772645960326961
chr4	154581800	154582800	0.4940250778539279
chr4	154581900	154582900	0.5494033475474173
chr4	154582000	154583000	0.49361750043384667
chr4	154582100	154583100	0.8859398547705604
chr4	154582200	154583200	0.7965370142892529
chr4	154582300	154583300	0.4596191832584852
chr4	154582400	154583400	0.5498721190248436
chr4	154582500	154583500	1.0088980995689023
chr4	154582600	154583600	0.7283904445268105
chr4	154582700	154583700	0.3740793073109411
chr4	154582800	154583800	0.8508679744604158
chr4	154582900	154583900	1.1664081445933758
chr4	154583000	154584000	1.170473835465785
chr4	154583100	154584100	0.6505323261844727
chr4	154583200	154584200	0.35877302410398226
chr4	154583300	154584300	0.9459703762726759
chr4	154583400	154584400	0.5194362111854027
chr4	154583500	154584500	0.35380624876583416
chr4	154583600	154584600	0.7534703750715107
chr4	154583700	154584700	1.0628556735629326
chr4	154583800	154584800	0.6978045821363938
chr4	154583900	154584900	0.8066765808469063
chr4	154584000	154585000	0.7842254268732548
chr4	154584100	154585100	1.1360646324417691
chr4	154584200	154585200	0.9307782658475644
chr4	154584300	154585300	-0.013666788822760066
chr4	154584400	154585400	0.3591715804734392
chr4	154584500	154585500	0.1026020680895266
chr4	154584600	154585600	-0.023885174498063915
chr4	154584700	154585700	0.2323703660938689
chr4	154584800	154585800	0.3798824124993536
chr4	154584900	154585900	0.3375980924441281
chr4	154585000	154586000	0.4994071936158118
chr4	154585100	154586100	0.5710064265440988
chr4	154585200	154586200	1.1514496820062858
chr4	154585300	154586300	1.3334520644994767
chr4	154585400	154586400	0.8924694659199256
chr4	154585500	154586500	0.9074936434740388
chr4	154585600	154586600	0.4483177002230129
chr4	154585700	154586700	0.4203844160495651
chr4	154585800	154586800	0.2666095820159358
chr4	154585900	154586900	0.1813595096027384
chr4	154586000	154587000	-0.20994295904205382
chr4	154586100	154587100	-0.2152409444201008
chr4	154586200	154587200	-0.6883743416151493
chr4	154586300	154587300	-0.2302437183241272
chr4	154586400	154587400	0.10644979515201668
chr4	154586500	154587500	-0.13760941742633048
chr4	154586600	154587600	0.5754998746675778
chr4	154586700	154587700	0.3847261409422019
chr4	154586800	154587800	0.4715465432742718
chr4	154586900	154587900	0.5193008399743473
chr4	154587000	154588000	0.25034597613460713
chr4	154587100	154588100	0.24700978854377245
chr4	154587200	154588200	0.7096695107170801
chr4	154587300	154588300	0.19290052171499456
chr4	154587400	154588400	0.015899189438666358
chr4	154587500	154588500	-0.11593757919609678
chr4	154587600	154588600	0.18205902068669325
chr4	154587700	154588700	0.007774096269833831
chr4	154587800	154588800	-0.3928524120944368
chr4	154587900	154588900	-0.435951263095317
chr4	154588000	154589000	0.2533875867652418
chr4	154588100	154589100	-0.2532330129681539
chr4	154588200	154589200	-1.033578055813182
chr4	154588300	154589300	-1.1452686931153482
chr4	154588400	154589400	-1.5748806308767491
chr4	154588500	154589500	-1.0072956087217986
chr4	154588600	154589600	-0.6242019383362534
chr4	154588700	154589700	-0.5017520695777516
chr4	154588800	154589800	-0.2160432055155825
chr4	154588900	154589900	-0.11513916580876055
chr4	154589000	154590000	-0.1878654516410236
chr4	154589100	154590100	-0.06200619686142397
chr4	154589200	154590200	0.6454002420098437
chr4	154589300	154590300	0.2984316295223629
chr4	154589400	154590400	1.2666731437578012
chr4	154589500	154590500	0.939202814570854
chr4	154589600	154590600	0.3870794150799881
chr4	154589700	154590700	0.4733415192940206
chr4	154589800	154590800	0.7445349026392247
chr4	154589900	154590900	0.40868724776996596
chr4	154590000	154591000	-0.13239203809178107
chr4	154590100	154591100	0.3118668900381604
chr4	154590200	154591200	-0.3019396134480541
chr4	154590300	154591300	-0.32667527892599585
chr4	154590400	154591400	-0.5238058369514523
chr4	154590500	154591500	-0.20611073388801648
chr4	154590600	154591600	0.031075972965465538
chr4	154590700	154591700	-0.3694688839263126
chr4	154590800	154591800	-0.9847623909233748
chr4	154590900	154591900	-0.6139999721603048
chr4	154591000	154592000	-0.2114146442697471
chr4	154592000	154593000	-0.2462399424781094
chr4	154592100	154593100	-0.4641327118853164
chr4	154592200	154593200	-0.9715271859458344
chr4	154592300	154593300	-0.7062990602793805
chr4	154592400	154593400	-0.9328384176683802
chr4	154592500	154593500	-1.3615041624300257
chr4	154592600	154593600	-2.038734743550988
chr4	154592700	154593700	-2.0202457479089366
chr4	154592800	154593800	-1.990900920123828
chr4	154592900	154593900	-2.3077970781802852
chr4	154593000	154594000	-1.8120306624587317
chr4	154593100	154594100	-2.446974414591832
chr4	154593200	154594200	-2.0069235724542605
chr4	154593300	154594300	-1.938225385428304
chr4	154593400	154594400	-1.950818100662635
chr4	154593500	154594500	-1.4584688710001563
chr4	154593600	154594600	-0.9740424224281556
chr4	154593700	154594700	-0.6813646028923649
chr4	154593800	154594800	-0.5980597154513917
chr4	154593900	154594900	-1.1875092341429587
chr4	154594000	154595000	-1.5841225646131203
chr4	154594100	154595100	-0.963913172090888
chr4	154594200	154595200	-1.2309057733112434
chr4	154594300	154595300	-2.0057973333537102
chr4	154594400	154595400	-1.8642706653157328
chr4	154594500	154595500	-1.4968804840707182
chr4	154594600	154595600	-0.9935889727989372
chr4	154594700	154595700	-1.3587496323939787
chr4	154594800	154595800	-1.069762493022165
chr4	154595900	154596900	-2.0113847706389683
chr4	154596000	154597000	-1.9880265744109684
chr4	154596100	154597100	-1.9208836765746475
chr4	154596200	154597200	-1.8135108810804288
chr4	154596300	154597300	-1.3629895512895682
chr4	154596400	154597400	-1.3844747925897951
chr4	154596500	154597500	-1.4231780153517908
chr4	154596600	154597600	-1.2486036470965316
chr4	154596700	154597700	-0.3153106160438087
chr4	154596800	154597800	0.4502391746973925
chr4	154596900	154597900	1.346272882564404
chr4	154597000	154598000	1.6175259543491676
chr4	154597100	154598100	1.6615559232859685
chr4	154597200	154598200	2.176239371571346
chr4	154597300	154598300	2.158815263450278
chr4	154597400	154598400	2.2995101233113444
chr4	154597500	154598500	2.291680802487892
chr4	154597600	154598600	1.6492530582933331
chr4	154597700	154598700	0.6924660628783044
chr4	154597800	154598800	0.9095421734852938
chr4	154597900	154598900	0.4858403440861044
chr4	154598000	154599000	-0.1446623104918011
chr4	154598100	154599100	-0.8400915595982505
chr4	154598200	154599200	-0.9393161412566632
chr4	154598300	154599300	-1.4894213300448986
chr4	154598400	154599400	-1.7989652769049738
chr4	154598500	154599500	-1.7078696971436291
chr4	154598600	154599600	-1.1600330726997872
chr4	154598700	154599700	-0.9869832879240664
chr4	154598800	154599800	-2.088612434671795
chr4	154598900	154599900	-1.7901143793257983
chr4	154599000	154600000	-1.3162060097897628
chr4	154599100	154600100	-0.40921368677087705
chr4	154599200	154600200	-0.8254753685887795
chr4	154599300	154600300	-0.3042776621008359
chr4	154599400	154600400	0.19818486246549025
chr4	154599500	154600500	-0.31104682946344725
chr4	154599600	154600600	-0.10464721685979858
chr4	154599700	154600700	0.7556444840892357
chr4	154599800	154600800	0.9580565469799244
chr4	154599900	154600900	0.7288836053106763
chr4	154600000	154601000	0.8658037714749811
chr4	154600100	154601100	1.1129179585478806
chr4	154600200	154601200	0.5016309363378653
chr4	154600300	154601300	-0.2674634719151491
chr4	154600400	154601400	-0.6465324406153612
chr4	154600500	154601500	0.20696430564261492
chr4	154600600	154601600	-0.17668673003039853
chr4	154600700	154601700	-1.4162414678808877
chr4	154600800	154601800	-1.4059252737471242
chr4	154600900	154601900	-1.2338904713458407
chr4	154601000	154602000	-1.321929324183738
chr4	154601100	154602100	-1.8102218834609256
chr4	154601200	154602200	-0.8669867083916248
chr4	154601300	154602300	-0.08398178454459393
chr4	154601400	154602400	0.3840309360964801
chr4	154601500	154602500	-0.09587741182508183
chr4	154601600	154602600	-0.006665661270178963
chr4	154601700	154602700	0.0014239754009417885
chr4	154601800	154602800	-0.6725376144017802
chr4	154601900	154602900	-1.2306897687535578
chr4	154602000	154603000	-1.0135005636447294
chr4	154602100	154603100	-0.9832143229949176
chr4	154602200	154603200	-1.4926214238364732
chr4	154602300	154603300	-1.7284336053297793
chr4	154602400	154603400	-2.7802155357722795
chr4	154602500	154603500	-2.8942198935651726
chr4	154602600	154603600	-2.8139048864013607
chr4	154602700	154603700	-2.9630887993048214
chr4	154602800	154603800	-2.8907073435409862
chr4	154602900	154603900	-2.3195385573594023
chr4	154603000	154604000	-2.640569639278918
chr4	154603100	154604100	-2.514328250349484
chr4	154603200	154604200	-2.4513629362399247
chr4	154603300	154604300	-2.190472541060982
chr4	154603400	154604400	-1.5258097332749492
chr4	154603500	154604500	-1.4157499632749035
chr4	154603600	154604600	-1.5702838834186283
chr4	154603700	154604700	-0.8404736132790576
chr4	154603800	154604800	-0.2022407976927917
chr4	154603900	154604900	0.3849937795188079
chr4	154604000	154605000	0.38330573338260776
chr4	154604100	154605100	0.35949602476863074
chr4	154604200	154605200	0.8959234159580555
chr4	154604300	154605300	0.9310155124969112
chr4	154604400	154605400	1.48637930845256
chr4	154604500	154605500	1.2533360687759347
chr4	154604600	154605600	1.4407533855137586
chr4	154604700	154605700	1.6618231134601984
chr4	154604800	154605800	1.8766992466617336
chr4	154604900	154605900	1.8330049428564632
chr4	154605000	154606000	1.7217660316800463
chr4	154605100	154606100	2.0152705071208508
chr4	154605200	154606200	2.1220611635946707
chr4	154605300	154606300	2.047451425292326
chr4	154605400	154606400	1.4288609355589394
chr4	154605500	154606500	1.6647053432931092
chr4	154605600	154606600	1.4431162364241252
chr4	154605700	154606700	1.2944961036063292
chr4	154605800	154606800	1.94898809136716
chr4	154605900	154606900	2.293771454099243
chr4	154606000	154607000	2.9508432338909376
chr4	154606100	154607100	2.673983586696873
chr4	154606200	154607200	2.1505737577158928
chr4	154606300	154607300	2.328023845661585
chr4	154606400	154607400	2.9782539868784603
chr4	154606500	154607500	3.0126396621022784
chr4	154606600	154607600	3.374178722187002
chr4	154606700	154607700	3.1781270203344216
chr4	154606800	154607800	2.422938177200691
chr4	154606900	154607900	1.7556371371761277
chr4	154607000	154608000	0.904733799950886
chr4	154607100	154608100	0.4902846600380872
chr4	154607200	154608200	0.04820660032691406
chr4	154607300	154608300	-0.4559537676256163
chr4	154607400	154608400	-0.8592444762249837
chr4	154607500	154608500	-0.1376857462987173
chr4	154607600	154608600	-0.2082417223359431
chr4	154607700	154608700	0.18310757056424315
chr4	154607800	154608800	0.2632761778265276
chr4	154607900	154608900	-0.3965547041706276
chr4	154608000	154609000	-0.08691650916453586
chr4	154608100	154609100	0.8333736273966931
chr4	154608200	154609200	1.7405931125166296
chr4	154608300	154609300	1.3508740481312669
chr4	154608400	154609400	1.0945925875942406
chr4	154608500	154609500	0.6626452863991216
chr4	154608600	154609600	0.8120388219451298
chr4	154608700	154609700	0.8841493951792339
chr4	154608800	154609800	1.4032972649366031
chr4	154608900	154609900	1.5665357563054452
chr4	154609000	154610000	1.6356312871949439
chr4	154609100	154610100	1.0682309909112733
chr4	154609200	154610200	0.8869296713871441
chr4	154609300	154610300	1.27256744348387
chr4	154609400	154610400	1.859710983729592
chr4	154609500	154610500	1.5135818371853562
chr4	154609600	154610600	1.4576465322665777
chr4	154609700	154610700	1.5250161178234172
chr4	154609800	154610800	0.8504378562790069
chr4	154609900	154610900	0.8364891590221033
chr4	154610000	154611000	0.5173800254633281
chr4	154610100	154611100	0.2993690801278675
chr4	154610200	154611200	0.2640536559320015
chr4	154610300	154611300	0.8728945266165431
chr4	154610400	154611400	0.8929684423868829
chr4	154610500	154611500	0.5636455018219454
chr4	154610600	154611600	0.556794821673432
chr4	154610700	154611700	0.2076315018104312
chr4	154610800	154611800	0.5139865192340108
chr4	154610900	154611900	1.2299964182905778
chr4	154611000	154612000	1.185001421971851
chr4	154611100	154612100	1.4615780925543471
chr4	154611200	154612200	1.665936729166272
chr4	154611300	154612300	0.9424704985186352
chr4	154611400	154612400	0.7774362875424863
chr4	154611500	154612500	0.9990865395357832
chr4	154611600	154612600	0.7906850239550068
chr4	154611700	154612700	1.1679366681005876
chr4	154611800	154612800	0.9169165148982747
chr4	154611900	154612900	0.5530834877655904
chr4	154612000	154613000	0.8416013427951492
chr4	154612100	154613100	0.8584701688007721
chr4	154612200	154613200	1.0675474009674666
chr4	154612300	154613300	1.084987875367088
chr4	154612400	154613400	1.3408276165255146
chr4	154612500	154613500	1.9852393491896705
chr4	154612600	154613600	2.188571621399264
chr4	154612700	154613700	1.7764370971925902
chr4	154612800	154613800	1.3430740005806647
chr4	154612900	154613900	1.3677932577959058
chr4	154613000	154614000	1.455669592007424
chr4	154613100	154614100	1.5402661778775013
chr4	154613200	154614200	1.2376451480288315
chr4	154613300	154614300	1.6995527916890567
chr4	154613400	154614400	0.7412181221359483
chr4	154613500	154614500	0.08534496026279527
chr4	154613600	154614600	0.25145796511132235
chr4	154613700	154614700	0.10757689940290224
chr4	154613800	154614800	-0.17490954297502687
chr4	154613900	154614900	-0.3536375319473932
chr4	154614000	154615000	0.19505702479066203
chr4	154614100	154615100	0.3813423314527543
chr4	154614200	154615200	0.1136864306971406
chr4	154614300	154615300	0.2329138663543771
chr4	154614400	154615400	-0.0433643774043999
chr4	154614500	154615500	0.5296253254778963
chr4	154614600	154615600	0.4531724792581318
chr4	154614700	154615700	1.17300505698791
chr4	154614800	154615800	1.963536947958875
chr4	154614900	154615900	1.7399299995929174
chr4	154615000	154616000	1.4122270392729026
chr4	154615100	154616100	0.6777224140794499
chr4	154615200	154616200	0.9812512381012221
chr4	154615300	154616300	0.8244963805309686
chr4	154615400	154616400	1.973179878542504
chr4	154615500	154616500	1.5677843942435177
chr4	154615600	154616600	1.2279351622967831
chr4	154615700	154616700	0.6842188037453347
chr4	154615800	154616800	0.28543259779885777
chr4	154615900	154616900	1.4908792840683631
chr4	154616000	154617000	1.651140682580815
chr4	154616100	154617100	1.924769321928708
chr4	154616200	154617200	1.7901944870308781
chr4	154616300	154617300	1.893766425091964
chr4	154616400	154617400	1.8490675206481562
chr4	154616500	154617500	1.6106446968072186
chr4	154616600	154617600	1.3605881413441585
chr4	154616700	154617700	1.3252551944151745
chr4	154616800	154617800	1.3530875692289237
chr4	154616900	154617900	1.07863665011449
chr4	154617000	154618000	1.1976312474635993
chr4	154617100	154618100	1.3560862899490784
chr4	154617200	154618200	1.306401138156664
chr4	154617300	154618300	1.2327646908985566
chr4	154617400	154618400	1.1726410128255158
chr4	154617500	154618500	1.5834517790697606
chr4	154617600	154618600	2.3034615600811565
chr4	154617700	154618700	1.9184409126046784
chr4	154617800	154618800	2.2481891244753656
chr4	154617900	154618900	1.9571793243349496
chr4	154618000	154619000	1.1066499303122688
chr4	154618100	154619100	0.7049978850998043
chr4	154618200	154619200	0.35865134892880923
chr4	154618300	154619300	0.4379501439730518
chr4	154618400	154619400	-0.016575960670269094
chr4	154618500	154619500	-0.2654918154981386
chr4	154618600	154619600	-0.8311688798469782
chr4	154618700	154619700	-0.31766017296013743
chr4	154618800	154619800	-0.27077438630149303
chr4	154618900	154619900	-0.2944970761406787
chr4	154619000	154620000	0.21302977069579274
chr4	154619100	154620100	1.0331304786912945
chr4	154619200	154620200	1.3952800543407626
chr4	154619300	154620300	1.1175252036240608
chr4	154619400	154620400	1.6081295946216871
chr4	154619500	154620500	2.1246897567155685
chr4	154619600	154620600	2.124345415459763
chr4	154619700	154620700	1.9006087619963128
chr4	154619800	154620800	1.3279279521919127
chr4	154619900	154620900	1.7868611903767495
chr4	154620000	154621000	1.7457123020195968
chr4	154620100	154621100	1.4269552453117806
chr4	154620200	154621200	1.6562194790081757
chr4	154620300	154621300	1.5702459667231916
chr4	154620400	154621400	1.0512278412008986
chr4	154620500	154621500	1.1731086496354886
chr4	154620600	154621600	1.108261173993193
chr4	154620700	154621700	1.1673373984591362
chr4	154620800	154621800	0.6935501169904115
chr4	154620900	154621900	0.427116237615886
chr4	154621000	154622000	0.03801642902326721
chr4	154621100	154622100	0.07128581450881204
chr4	154621200	154622200	0.3267384802191911
chr4	154621300	154622300	0.453641289181186
chr4	154621400	154622400	0.7572005182514997
chr4	154621500	154622500	0.4585619536560957
chr4	154621600	154622600	0.5875942473397187
chr4	154621700	154622700	0.3058212063714121
chr4	154622800	154623800	2.266578577642428
chr4	154622900	154623900	2.0416706760916035
chr4	154623000	154624000	1.1768050813688926
chr4	154623100	154624100	1.166996562237471
chr4	154623200	154624200	1.7793592340359483
chr4	154623300	154624300	1.5225537018844817
chr4	154623400	154624400	1.817273953552221
chr4	154623500	154624500	2.1418594765005
chr4	154623600	154624600	1.7506432788129576
chr4	154623700	154624700	1.0481437961939974
chr4	154623800	154624800	0.3879955565157313
chr4	154623900	154624900	0.8088440017025289
chr4	154624000	154625000	1.7129660683839123
chr4	154624100	154625100	1.3910047709215994
chr4	154624200	154625200	0.6637298231839546
chr4	154624300	154625300	0.2646121649721185
chr4	154624400	154625400	0.250363613252787
chr4	154624500	154625500	0.3198658265995788
chr4	154624600	154625600	-0.1167516740144435
chr4	154624700	154625700	0.5740730717320272
chr4	154624800	154625800	0.5414266195151748
chr4	154624900	154625900	0.27955143878146504
chr4	154625000	154626000	0.3756023728924566
chr4	154625100	154626100	0.5241676091585247
chr4	154625200	154626200	1.4909228265801346
chr4	154625300	154626300	2.4979184310369016
chr4	154625400	154626400	2.758087189704148
chr4	154625500	154626500	2.511441559408252
chr4	154625600	154626600	2.812473973009184
chr4	154625700	154626700	2.746424154244892
chr4	154625800	154626800	3.046589639717112
chr4	154625900	154626900	3.5675053105498336
chr4	154626000	154627000	3.480232853366798
chr4	154626100	154627100	4.118526166302042
chr4	154626200	154627200	4.085787068529357
chr4	154626300	154627300	3.825478789184892
chr4	154626400	154627400	3.4387114718990706
chr4	154626500	154627500	3.1728273261622997
chr4	154626600	154627600	2.6385711722015324
chr4	154626700	154627700	1.9620609388341324
chr4	154626800	154627800	1.7774437292483496
chr4	154626900	154627900	1.5044775031976727
chr4	154627000	154628000	1.418106903150379
chr4	154627100	154628100	1.2304988123367813
chr4	154627200	154628200	0.8158043308981235
chr4	154627300	154628300	0.3766683642269108
chr4	154627400	154628400	1.1384746955056997
chr4	154627500	154628500	0.7436591836328081
chr4	154627600	154628600	0.9080232261180708
chr4	154627700	154628700	1.6531448208563626
chr4	154627800	154628800	1.3867598350153898
chr4	154627900	154628900	1.4146038975070312
chr4	154628000	154629000	1.2594823638487567
chr4	154628100	154629100	1.0143113492076454
chr4	154628200	154629200	1.0077701039063922
chr4	154628300	154629300	1.5215914672784998
chr4	154628400	154629400	0.9336954944129886
chr4	154628500	154629500	1.9584859404164203
chr4	154628600	154629600	2.1098704333539136
chr4	154628700	154629700	1.8957055053991112
chr4	154628800	154629800	2.0113919996354803
chr4	154628900	154629900	1.6365083525352404
chr4	154629000	154630000	1.4416576008797966
chr4	154629100	154630100	1.3186477556920002
chr4	154629200	154630200	1.5829816724053098
chr4	154629300	154630300	2.0613454959547903
chr4	154629400	154630400	2.6958583606092406
chr4	154629500	154630500	1.9336376873410592
chr4	154629600	154630600	2.155242975329541
chr4	154629700	154630700	1.693351899473834
chr4	154629800	154630800	1.3137403386683808
chr4	154629900	154630900	1.1700769394329942
chr4	154630000	154631000	1.2629592969908325
chr4	154630100	154631100	1.1064422537394851
chr4	154630200	154631200	0.825340511664162
chr4	154630300	154631300	0.22173825881985165
chr4	154630400	154631400	-0.13627938385835975
chr4	154630500	154631500	0.2492210194217857
chr4	154630600	154631600	0.6819624185782464
chr4	154630700	154631700	0.9652601013698926
chr4	154630800	154631800	1.5607187034479129
chr4	154630900	154631900	1.4942024958664009
chr4	154631000	154632000	1.6077577933285652
chr4	154631100	154632100	2.2107158954609845
chr4	154631200	154632200	2.3712665108842854
chr4	154631300	154632300	2.4160502176459038
chr4	154631400	154632400	1.952261925216296
chr4	154631500	154632500	1.7139838453353555
chr4	154631600	154632600	1.4182379479370544
chr4	154631700	154632700	1.1622541076470467
chr4	154631800	154632800	0.8628984230377463
chr4	154631900	154632900	1.2766038390293621
chr4	154632000	154633000	1.5125426992088902
chr4	154632100	154633100	0.06958395997560299
chr4	154632200	154633200	-0.11228739873786653
chr4	154632300	154633300	0.006524714329415365
chr4	154632400	154633400	0.33895386733698785
chr4	154632500	154633500	0.16636036866401946
chr4	154632600	154633600	-0.10191946197418517
chr4	154632700	154633700	0.02654652893976404
chr4	154632800	154633800	0.02853388595503192
chr4	154632900	154633900	-0.215613648116324
chr4	154633000	154634000	-0.6060535138116363
chr4	154633100	154634100	0.6815311035437956
chr4	154633200	154634200	0.9014062878840068
chr4	154633300	154634300	0.7256528010837829
chr4	154633400	154634400	1.3209640898082229
chr4	154633500	154634500	1.3344790982922061
chr4	154634700	154635700	-0.017734670504349955
chr4	154634800	154635800	0.02412284384361708
chr4	154634900	154635900	-0.16791999609360378
chr4	154635000	154636000	0.2940066147250034
chr4	154635100	154636100	0.09452576152698018
chr4	154635200	154636200	-0.2915754295319349
chr4	154635300	154636300	0.00308824523562622
chr4	154635400	154636400	0.4185959917966018
chr4	154635500	154636500	1.2609222536086069
chr4	154635600	154636600	1.7790529349608175
chr4	154635700	154636700	2.03737163975848
chr4	154635800	154636800	2.3384327277621826
chr4	154635900	154636900	2.8460051337716226
chr4	154636000	154637000	2.923929868443255
chr4	154636100	154637100	3.4589085016796637
chr4	154637200	154638200	-0.4785539435004562
chr4	154637300	154638300	-0.2606243224740475
chr4	154637400	154638400	0.0031157096391047235
chr4	154637500	154638500	0.018025269673044426
chr4	154637600	154638600	0.03501345243340639
chr4	154637700	154638700	0.5469548714787736
chr4	154637800	154638800	0.7871129041204609
chr4	154637900	154638900	0.9608945982115762
chr4	154638000	154639000	1.4526962201795461
chr4	154638100	154639100	1.6543972886644405
chr4	154638200	154639200	1.7796066549926812
chr4	154638300	154639300	1.9838993098948343
chr4	154638400	154639400	1.5776526975921008
chr4	154638500	154639500	1.649561571929683
chr4	154638600	154639600	2.1166623776456306
chr4	154638700	154639700	1.9593459812206904
chr4	154638800	154639800	1.5282932592264185
chr4	154638900	154639900	0.8816415609655986
chr4	154639000	154640000	0.6847141309960384
chr4	154639100	154640100	0.9045226485267758
chr4	154639200	154640200	1.1208305918024504
chr4	154639300	154640300	1.0154465156378691
chr4	154639400	154640400	1.7411770758976697
chr4	154639500	154640500	1.6030517028759004
chr4	154639600	154640600	0.9455444245124356
chr4	154639700	154640700	0.6957499167200762
chr4	154639800	154640800	0.791042930582152
chr4	154639900	154640900	1.312996255694634
chr4	154640000	154641000	1.4175760547539888
chr4	154640100	154641100	1.2971233011614136
chr4	154640200	154641200	1.6236756262374847
chr4	154640300	154641300	1.4169286893660855
chr4	154640400	154641400	0.2500882263283511
chr4	154640500	154641500	-0.2616564430262558
chr4	154640600	154641600	1.0599035403674493
chr4	154640700	154641700	1.5014347238744552
chr4	154640800	154641800	1.3273982550995642
chr4	154640900	154641900	1.6860977681400584
chr4	154641000	154642000	1.456565514200358
chr4	154641100	154642100	1.7309314488983925
chr4	154641200	154642200	2.0598883492311955
chr4	154641300	154642300	2.0944307269788336
chr4	154641400	154642400	2.5244795452278272
chr4	154641500	154642500	2.726134935274648
chr4	154641600	154642600	2.0922087256801296
chr4	154641700	154642700	1.717283388126598
chr4	154641800	154642800	2.069403428971213
chr4	154641900	154642900	1.832249671316753
chr4	154642000	154643000	2.05832205253317
chr4	154642100	154643100	1.41409010225434
chr4	154642200	154643200	1.525641201124437
chr4	154642300	154643300	1.8605802617977705
chr4	154642400	154643400	1.7869924199505676
chr4	154642500	154643500	2.161407776262553
chr4	154642600	154643600	2.341470133570731
chr4	154642700	154643700	2.3746747421972567
chr4	154642800	154643800	2.631419963250724
chr4	154642900	154643900	2.112685643718073
chr4	154643000	154644000	1.9657295257781373
chr4	154643100	154644100	2.6676786497541003
chr4	154643200	154644200	2.2848923716520138
chr4	154643300	154644300	1.8287640304108468
chr4	154643400	154644400	1.6306194998409431
chr4	154643500	154644500	1.3290077604779298
chr4	154643600	154644600	0.8583829960135944
chr4	154643700	154644700	0.9485523303538062
chr4	154643800	154644800	0.09717226300102164
chr4	154644400	154645400	1.6852793130395312
chr4	154644500	154645500	1.9897729367283177
chr4	154644600	154645600	2.6635982379587855
chr4	154644700	154645700	2.601914689558006
chr4	154644800	154645800	2.7022086268632246
chr4	154644900	154645900	2.430232261472573
chr4	154645000	154646000	2.827868259908355
chr4	154645100	154646100	2.668326904694366
chr4	154645200	154646200	2.307936444881437
chr4	154645300	154646300	2.147937177960471
chr4	154646400	154647400	0.983220804128762
chr4	154646500	154647500	0.5401713942195239
chr4	154646600	154647600	1.4294655436088368
chr4	154646700	154647700	1.8344519021178425
chr4	154646800	154647800	2.426467155471521
chr4	154646900	154647900	2.422964868458418
chr4	154647000	154648000	2.505505619672488
chr4	154647100	154648100	3.216099949479875
chr4	154647200	154648200	3.8437258311161218
chr4	154647300	154648300	3.3024685764420627
chr4	154647400	154648400	2.3017234520964025
chr4	154647500	154648500	2.7139235741107908
chr4	154647600	154648600	1.701656021476457
chr4	154647700	154648700	1.7266759507244789
chr4	154647800	154648800	1.5032723925246378
chr4	154647900	154648900	1.1637951521851484
chr4	154648000	154649000	1.3649205817815855
chr4	154648100	154649100	1.3892085402097598
chr4	154648200	154649200	0.8504674922101755
chr4	154648300	154649300	1.3819307930170008
chr4	154648400	154649400	1.7121906645845693
chr4	154648700	154649700	2.270416736545152
chr4	154650100	154651100	1.8944729928414232
chr4	154650200	154651200	2.331264929273908
chr4	154650300	154651300	2.163993594455744
chr4	154650400	154651400	1.6463824369222504
chr4	154650500	154651500	1.7218380378462506
chr4	154650600	154651600	1.9382228888279407
chr4	154650700	154651700	1.2025074349429632
chr4	154650800	154651800	1.392226064987783
chr4	154650900	154651900	1.1337010659573843
chr4	154651000	154652000	0.8938376212722706
chr4	154651100	154652100	1.6147500188814383
chr4	154651200	154652200	2.2326960884018323
chr4	154651300	154652300	2.559662504933212
chr4	154651400	154652400	2.9827050051264217
chr4	154651500	154652500	2.711170398014181
chr4	154651600	154652600	2.9830391940547996
chr4	154651700	154652700	3.3809314549976315
chr4	154651800	154652800	3.145860843114579
chr4	154651900	154652900	3.7755051997948015
chr4	154652000	154653000	3.828246373122952
chr4	154652100	154653100	3.130250381706756
chr4	154652200	154653200	3.422479521619156
chr4	154652300	154653300	2.6738848525094436
chr4	154652400	154653400	2.7069839444731647
chr4	154652500	154653500	2.970689212841385
chr4	154652600	154653600	2.744013518168264
chr4	154652700	154653700	2.9577790523586724
chr4	154653600	154654600	2.5132640424164965
chr4	154653700	154654700	2.2554002567257334
chr4	154653800	154654800	2.3661659595477222
chr4	154653900	154654900	2.284977508014004
chr4	154654000	154655000	2.042894612488007
chr4	154654100	154655100	2.443557808962053
chr4	154654200	154655200	3.3414221252864547
chr4	154654300	154655300	3.1787763080026754
chr4	154654400	154655400	2.868595666133169
chr4	154654500	154655500	2.545633210979241
chr4	154654600	154655600	2.289532358825197
chr4	154654700	154655700	2.204077631824083
chr4	154654800	154655800	2.173137724261811
chr4	154654900	154655900	1.2637598543109538
chr4	154655000	154656000	1.7595686494421883
chr4	154655100	154656100	1.590303869099735
chr4	154655200	154656200	0.6658164185269497
chr4	154655300	154656300	1.052054773558052
chr4	154655400	154656400	1.0141456056501603
chr4	154655500	154656500	0.818617950853538
chr4	154655600	154656600	1.2613917369620984
chr4	154655700	154656700	0.981223789990172
chr4	154655800	154656800	1.4810221665810603
chr4	154655900	154656900	1.8281337249080976
chr4	154656000	154657000	1.5284953283968323
chr4	154656100	154657100	1.8437756808288288
chr4	154656200	154657200	2.072037918625276
chr4	154656300	154657300	2.0287677736993928
chr4	154656400	154657400	1.9637525526771584
chr4	154656500	154657500	2.336395447145021
chr4	154656600	154657600	1.697917510814482
chr4	154656700	154657700	2.1421557945037444
chr4	154656800	154657800	1.6758494050651995
chr4	154656900	154657900	2.1648403413267965
chr4	154657000	154658000	1.8001547881470459
chr4	154657100	154658100	1.309449206608538
chr4	154657200	154658200	0.7340468870929733
chr4	154657300	154658300	0.4566508148195843
chr4	154657400	154658400	0.8112925108639081
chr4	154657500	154658500	0.5988587976858454
chr4	154657600	154658600	1.4511141369274403
chr4	154657700	154658700	0.9793694345731876
chr4	154657800	154658800	0.7479838317931747
chr4	154657900	154658900	0.048991602686821775
chr4	154658000	154659000	0.084578265663514
chr4	154658100	154659100	0.4703587337193842
chr4	154658200	154659200	0.5791165999823951
chr4	154658300	154659300	0.3308308818089772
chr4	154658400	154659400	-0.06866747388737644
chr4	154658500	154659500	0.03979376784119505
chr4	154658600	154659600	-0.342727535024644
chr4	154658700	154659700	-0.3057560256965182
chr4	154658800	154659800	-0.2450723314102141
chr4	154658900	154659900	-0.7635677781178809
chr4	154659000	154660000	-0.5875341894027525
chr4	154659100	154660100	-1.2663212383320297
chr4	154659200	154660200	-1.0728576008626636
chr4	154659300	154660300	-0.9015768695689844
chr4	154659400	154660400	-0.7848631629256761
chr4	154659500	154660500	-0.8979107984104746
chr4	154659600	154660600	-0.8616762227648261
chr4	154659700	154660700	-0.5624015418450238
chr4	154659800	154660800	-0.3759902588966345
chr4	154659900	154660900	0.23385397672235386
chr4	154660000	154661000	0.07197354713661558
chr4	154660100	154661100	0.2032690885032048
chr4	154660200	154661200	0.324019657425834
chr4	154660300	154661300	0.10556022303986397
chr4	154660400	154661400	0.14286301629321538
chr4	154660500	154661500	0.3317319975290505
chr4	154660600	154661600	0.6526104895445521
chr4	154660700	154661700	0.4420926546011938
chr4	154660800	154661800	0.5879673674527502
chr4	154660900	154661900	0.8852819222682358
chr4	154661000	154662000	0.7851826604682185
chr4	154661100	154662100	0.5763819583943811
chr4	154661200	154662200	-0.06346302771512068
chr4	154661300	154662300	-0.03994350917087127
chr4	154661400	154662400	-0.1862157680083239
chr4	154661500	154662500	-0.969603048365782
chr4	154661600	154662600	-1.1507061847011064
chr4	154661700	154662700	-0.9685210618381228
chr4	154661800	154662800	-1.1530054380708998
chr4	154661900	154662900	-1.4720455040188896
chr4	154662000	154663000	-0.9854680766199365
chr4	154662100	154663100	-1.332847894195789
chr4	154662200	154663200	-1.3270710526616627
chr4	154662300	154663300	-1.0889163741572057
chr4	154662400	154663400	-0.6593775273057512
chr4	154662500	154663500	-0.5261787807629578
chr4	154662600	154663600	-0.2865415117125097
chr4	154662700	154663700	-0.4701465361532442
chr4	154662800	154663800	-0.30988425339436043
chr4	154662900	154663900	-0.041124236428036934
chr4	154663000	154664000	-0.35402684525223654
chr4	154663100	154664100	0.25178906025248193
chr4	154663200	154664200	0.937243855458382
chr4	154663300	154664300	1.0333450890851266
chr4	154663400	154664400	1.1098262154001193
chr4	154663500	154664500	2.1325780766726745
chr4	154663600	154664600	1.8635143590714784
chr4	154663700	154664700	1.9308594840923223
chr4	154663800	154664800	1.9192701293416927
chr4	154663900	154664900	1.6400337708641397
chr4	154664000	154665000	2.699961996827582
chr4	154664100	154665100	2.473361100056666
chr4	154664200	154665200	2.666510921905028
chr4	154664300	154665300	2.6141148055030645
chr4	154664400	154665400	2.328194399183226
chr4	154664500	154665500	1.4109510771823874
chr4	154664600	154665600	1.5688009772854452
chr4	154664700	154665700	1.9254622890706017
chr4	154664800	154665800	1.7204190963684451
chr4	154664900	154665900	1.536338120313916
chr4	154665000	154666000	0.4665253223921406
chr4	154665100	154666100	0.3344594906812577
chr4	154665200	154666200	0.3713210489034653
chr4	154665300	154666300	0.11968580024054105
chr4	154665400	154666400	-0.33226718001320216
chr4	154665500	154666500	-0.6668732843459202
chr4	154665600	154666600	-0.5307033677451449
chr4	154665700	154666700	-0.6911701402289441
chr4	154665800	154666800	-0.740130255388086
chr4	154665900	154666900	-0.2549963970498449
chr4	154666000	154667000	0.1684301099822432
chr4	154666100	154667100	-0.01959688313117269
chr4	154666200	154667200	0.10180770559361653
chr4	154666300	154667300	0.28507874338665234
chr4	154666400	154667400	0.584379519216511
chr4	154666500	154667500	1.6518247397207473
chr4	154666600	154667600	1.3363336256760767
chr4	154666700	154667700	1.047243787000307
chr4	154666800	154667800	1.1073452542915907
chr4	154666900	154667900	0.7910568375265943
chr4	154667000	154668000	0.6440455649255384
chr4	154667100	154668100	1.1441632528922832
chr4	154667200	154668200	0.3650711332614863
chr4	154667300	154668300	0.7051927817980621
chr4	154667400	154668400	0.26374917848346663
chr4	154667500	154668500	0.26481796860158896
chr4	154667600	154668600	0.5803277844588755
chr4	154667700	154668700	0.6337117617046208
chr4	154667800	154668800	0.5063743003800805
chr4	154667900	154668900	0.4330423359706953
chr4	154668000	154669000	0.3854513027023699
chr4	154668100	154669100	0.2192177104907199
chr4	154668200	154669200	0.6943291907406808
chr4	154668300	154669300	0.6371055609402682
chr4	154668400	154669400	0.9620694837004112
chr4	154668500	154669500	0.5865324843202531
chr4	154668600	154669600	0.158580060510289
chr4	154668700	154669700	0.19478917633692325
chr4	154668800	154669800	0.6255053729233075
chr4	154668900	154669900	0.7612645102327219
chr4	154669000	154670000	0.5290503656796555
chr4	154669100	154670100	0.8326486730783268
chr4	154669200	154670200	0.879495803327019
chr4	154669300	154670300	0.7615082246561362
chr4	154669400	154670400	1.4132172386445887
chr4	154669500	154670500	1.1968412304903937
chr4	154669600	154670600	1.5041858937130526
chr4	154669700	154670700	1.5967469023014655
chr4	154669800	154670800	1.7062172184675697
chr4	154669900	154670900	2.05577378460376
chr4	154670000	154671000	2.4642692611748482
chr4	154670100	154671100	2.456994994224864
chr4	154670200	154671200	2.266885455866336
chr4	154670300	154671300	2.453110218438261
chr4	154670400	154671400	2.16885706984984
chr4	154670500	154671500	1.5830562397459689
chr4	154670600	154671600	1.3793630306840927
chr4	154670700	154671700	1.2819538297140776
chr4	154670800	154671800	0.7319442756297361
chr4	154670900	154671900	0.7072079421520767
chr4	154671000	154672000	0.53102969431441
chr4	154671100	154672100	0.2210214119406584
chr4	154671200	154672200	0.17847113695345562
chr4	154671300	154672300	-0.11270471414489712
chr4	154671400	154672400	-0.13200621120884642
chr4	154671500	154672500	0.8555795925602262
chr4	154671600	154672600	1.2631163356558135
chr4	154671700	154672700	1.949393119067505
chr4	154671800	154672800	2.353563162177588
chr4	154671900	154672900	2.3885905048637044
chr4	154672000	154673000	1.7958980275005931
chr4	154672100	154673100	1.4669644850578865
chr4	154672200	154673200	1.6025505772662751
chr4	154672300	154673300	2.265859796248695
chr4	154672400	154673400	2.2053623393459776
chr4	154672500	154673500	2.019917619644874
chr4	154672600	154673600	1.8654833977011136
chr4	154672700	154673700	1.4134603749474506
chr4	154672800	154673800	1.3565575337868396
chr4	154672900	154673900	0.7306909676415181
chr4	154673000	154674000	1.3360267296627428
chr4	154673100	154674100	1.3133428628813058
chr4	154673200	154674200	1.5883722863891383
chr4	154673300	154674300	1.372729578639608
chr4	154673400	154674400	1.3716706587086662
chr4	154673500	154674500	1.7832606422080877
chr4	154673600	154674600	1.8259332900356773
chr4	154673700	154674700	1.8031816062363144
chr4	154673800	154674800	1.8905227574553527
chr4	154673900	154674900	2.193409189009615
chr4	154674000	154675000	2.4163048038405606
chr4	154674100	154675100	2.62556561198768
chr4	154674200	154675200	2.736836706771999
chr4	154674300	154675300	2.4832804836454407
chr4	154674400	154675400	2.518195908249736
chr4	154674500	154675500	2.308568902256053
chr4	154674600	154675600	2.1634512068208305
chr4	154674700	154675700	2.072810308544484
chr4	154675600	154676600	-0.04505845248556575
chr4	154675700	154676700	-0.2624506412269719
chr4	154675800	154676800	-0.5994144625976829
chr4	154675900	154676900	0.5677834145729547
chr4	154676000	154677000	0.7023715962403717
chr4	154676100	154677100	1.0479646828157665
chr4	154676200	154677200	1.5457928896641728
chr4	154676300	154677300	1.6212691104252506
chr4	154676400	154677400	2.5024533055741616
chr4	154676500	154677500	2.6242240676268915
chr4	154676600	154677600	2.8544342837804195
chr4	154676700	154677700	3.1457309068922585
chr4	154676800	154677800	3.4464704340195933
chr4	154676900	154677900	2.6577077738951767
chr4	154677000	154678000	2.550098592826332
chr4	154677100	154678100	1.9091156170703896
chr4	154677200	154678200	1.4575529418370423
chr4	154677300	154678300	1.5295227605001414
chr4	154677400	154678400	1.2994423989657888
chr4	154677500	154678500	1.1406391311464341
chr4	154677600	154678600	1.62686190665965
chr4	154677700	154678700	1.0498252541857456
chr4	154677800	154678800	1.1933687459203546
chr4	154677900	154678900	1.2328135283106
chr4	154678000	154679000	1.840359601959229
chr4	154678100	154679100	1.9721794302651268
chr4	154678200	154679200	1.9494646251044816
chr4	154678300	154679300	1.6427392709269115
chr4	154678400	154679400	1.370142806642617
chr4	154678500	154679500	1.6647593798459883
chr4	154678600	154679600	1.3204217913491954
chr4	154678700	154679700	1.5228440683096989
chr4	154678800	154679800	1.4706581160092878
chr4	154678900	154679900	1.4925161254828798
chr4	154679000	154680000	1.497029350241845
chr4	154679100	154680100	1.872779549669552
chr4	154679200	154680200	2.296577778487661
chr4	154679300	154680300	2.4559457437689503
chr4	154679400	154680400	3.3296489913253
chr4	154679500	154680500	3.6686934449909963
chr4	154679600	154680600	3.498515255746581
chr4	154679700	154680700	3.5705410462460865
chr4	154679800	154680800	3.4683564932302446
chr4	154679900	154680900	3.412462567608169
chr4	154680000	154681000	2.495819548084023
chr4	154680100	154681100	2.38329442328956
chr4	154680200	154681200	1.415856358038864
chr4	154680300	154681300	1.5948052684402578
chr4	154680400	154681400	0.7820804279869236
chr4	154680500	154681500	0.6861013277749233
chr4	154680600	154681600	0.5767625300597934
chr4	154680700	154681700	0.6990004578467839
chr4	154680800	154681800	0.8195398609975026
chr4	154680900	154681900	1.127317117013626
chr4	154681000	154682000	1.3134076609870544
chr4	154681600	154682600	1.6574071019046162
chr4	154681700	154682700	1.9701733148990432
chr4	154681800	154682800	1.6981140955828935
chr4	154681900	154682900	1.2703989422158624
chr4	154682000	154683000	1.7904239310373036
chr4	154682100	154683100	1.4273896617836277
chr4	154682200	154683200	1.5886189506239008
chr4	154682300	154683300	1.2501574787931231
chr4	154682400	154683400	1.3840740632659307
chr4	154682500	154683500	1.5478388411585822
chr4	154682600	154683600	1.1718567946235579
chr4	154682700	154683700	0.7796445344779239
chr4	154682800	154683800	0.6562647003501649
chr4	154682900	154683900	1.0200316226994952
chr4	154683000	154684000	0.1882712002431391
chr4	154683100	154684100	0.2953807090078565
chr4	154683200	154684200	-0.30241014688329804
chr4	154683300	154684300	0.16120073699589382
chr4	154683400	154684400	-0.0434036662389584
chr4	154683500	154684500	-0.6198157472435397
chr4	154683600	154684600	-0.9221843141566516
chr4	154683700	154684700	-1.0107819479743003
chr4	154683800	154684800	-0.6706596054772502
chr4	154683900	154684900	-0.5620578360433081
chr4	154684000	154685000	-0.4074840306137666
chr4	154684100	154685100	-0.20494072005611927
chr4	154684200	154685200	0.22178500069384333
chr4	154684300	154685300	0.2577168724640144
chr4	154684400	154685400	0.2859477559655091
chr4	154684500	154685500	0.5772978942998404
chr4	154684600	154685600	0.9342605460839268
chr4	154684700	154685700	1.0370669659569998
chr4	154684800	154685800	0.9787182143757536
chr4	154684900	154685900	1.0539663891218107
chr4	154685000	154686000	1.366956717403081
chr4	154685100	154686100	1.247615122136164
chr4	154685200	154686200	1.0647657712821104
chr4	154685300	154686300	1.5586027780339131
chr4	154685400	154686400	1.6261489687122657
chr4	154685500	154686500	1.5315769436461195
chr4	154685600	154686600	2.1042564321704385
chr4	154685700	154686700	2.4364765773442465
chr4	154685800	154686800	2.6214402642643573
chr4	154685900	154686900	2.660458851221704
chr4	154686000	154687000	2.4625585776775
chr4	154686100	154687100	2.5969899227409776
chr4	154687200	154688200	1.676111068840521
chr4	154687300	154688300	1.8873507326066683
chr4	154687400	154688400	2.343574559811106
chr4	154687500	154688500	2.7508852713648824
chr4	154687600	154688600	2.7181257741378366
chr4	154687700	154688700	2.1300143733347334
chr4	154687800	154688800	2.1192184272242893
chr4	154687900	154688900	2.0295807145292297
chr4	154688000	154689000	2.0858359294927387
chr4	154688100	154689100	2.2232896776723896
chr4	154688200	154689200	2.2126093414040424
chr4	154688300	154689300	2.001829473094184
chr4	154688400	154689400	1.551731505112529
chr4	154688500	154689500	0.9342832998726528
chr4	154688600	154689600	0.9300926177720448
chr4	154688700	154689700	1.2224763951876414
chr4	154688800	154689800	1.1676970940335043
chr4	154688900	154689900	1.4694946283078223
chr4	154689000	154690000	1.7450306839997543
chr4	154689100	154690100	1.3256571790937488
chr4	154689200	154690200	-0.0490057038830915
chr4	154689300	154690300	0.1919984947544086
chr4	154689400	154690400	-0.031316853628570465
chr4	154689500	154690500	0.2373228918866164
chr4	154689600	154690600	0.7293115640162239
chr4	154689700	154690700	0.6035973414688467
chr4	154689800	154690800	0.7345228894250707
chr4	154689900	154690900	0.3529752745003896
chr4	154690000	154691000	-0.0786260482483013
chr4	154690100	154691100	-0.37547497131766416
chr4	154690200	154691200	1.0380680137289169
chr4	154690300	154691300	0.8856130889307129
chr4	154690400	154691400	1.025172979404248
chr4	154690500	154691500	0.6316716731764843
chr4	154690600	154691600	0.5504031907917487
chr4	154690700	154691700	1.0334601196823898
chr4	154690800	154691800	1.6082861303906144
chr4	154690900	154691900	1.6548544867374475
chr4	154691000	154692000	1.154308484583335
chr4	154691100	154692100	1.232092574303565
chr4	154691200	154692200	0.8105070119323736
chr4	154691300	154692300	0.7042247624242892
chr4	154691400	154692400	0.961880023297822
chr4	154691500	154692500	1.676495444750912
chr4	154691600	154692600	1.8880293733283584
chr4	154691700	154692700	2.1233623608293644
chr4	154691800	154692800	1.8877308215895927
chr4	154691900	154692900	2.0882933662876217
chr4	154692000	154693000	2.8542501378015492
chr4	154692100	154693100	2.7746230159594973
chr4	154692200	154693200	2.4211996243585343
chr4	154692300	154693300	3.0090865971317275
chr4	154692400	154693400	2.6333710938931842
chr4	154692500	154693500	1.6601151665933922
chr4	154692600	154693600	1.3531186340112886
chr4	154692700	154693700	0.738911160032582
chr4	154692800	154693800	0.2792869973460664
chr4	154692900	154693900	-0.21340453326229414
chr4	154693000	154694000	-0.001994451882363678
chr4	154693100	154694100	-0.1230866655036531
chr4	154693200	154694200	0.014835003417384356
chr4	154693300	154694300	-0.07979712543296101
chr4	154693400	154694400	-0.039200545044477335
chr4	154693500	154694500	0.5017294586103598
chr4	154693600	154694600	0.4162019592970509
chr4	154693700	154694700	0.4029319987806895
chr4	154693800	154694800	0.7940820576666375
chr4	154693900	154694900	1.010066327044637
chr4	154694000	154695000	0.6126438276602182
chr4	154695300	154696300	-0.3066147770264667
chr4	154695400	154696400	-0.5203440757585923
chr4	154695500	154696500	-0.33263599618323025
chr4	154695600	154696600	-0.48106676022677
chr4	154695700	154696700	-0.4533180948642558
chr4	154695800	154696800	-0.5118271154720584
chr4	154695900	154696900	-0.17077126860537648
chr4	154696000	154697000	-0.3651754310170032
chr4	154696100	154697100	0.09139212013733276
chr4	154696200	154697200	0.7921079537012174
chr4	154696300	154697300	1.1453104575876192
chr4	154696400	154697400	1.5486728558606422
chr4	154696500	154697500	1.6255400215233409
chr4	154696600	154697600	1.8325171710057755
chr4	154696700	154697700	2.168691659760948
chr4	154696800	154697800	2.368695011431784
chr4	154696900	154697900	2.512772563636044
chr4	154697000	154698000	2.13943824184013
chr4	154697100	154698100	1.8193682287117008
chr4	154697200	154698200	1.3692055099164564
chr4	154697300	154698300	1.5423438225579398
chr4	154697400	154698400	1.3554479843484566
chr4	154697500	154698500	0.7433983574904083
chr4	154697600	154698600	0.2070992308909768
chr4	154697700	154698700	-0.29977910843233696
chr4	154697800	154698800	-0.3748145673333562
chr4	154697900	154698900	-0.2568176972819265
chr4	154698000	154699000	-0.3866279665814035
chr4	154698100	154699100	-0.3107831835026873
chr4	154698200	154699200	0.05729385386377728
chr4	154698300	154699300	-0.3492081826695423
chr4	154698400	154699400	-0.07977002283686067
chr4	154698500	154699500	0.21816525469737
chr4	154698600	154699600	0.8624824655723806
chr4	154698700	154699700	0.8564734305324272
chr4	154698800	154699800	0.5138583585624444
chr4	154699900	154700900	1.6406126656704834
chr4	154700000	154701000	1.408694200087779
chr4	154700100	154701100	1.3988183164625068
chr4	154700200	154701200	1.6015176380051792
chr4	154700300	154701300	1.334752116413124
chr4	154700400	154701400	1.0900418300475736
chr4	154700500	154701500	1.4200549605866015
chr4	154700600	154701600	1.6064252662744525
chr4	154700700	154701700	1.2545401670564889
chr4	154700800	154701800	1.2031081975187388
chr4	154700900	154701900	1.796795882280132
chr4	154701000	154702000	1.6928605907159822
chr4	154701100	154702100	1.7813005614015591
chr4	154701200	154702200	1.7432750972462754
chr4	154701300	154702300	2.3685486556490685
chr4	154701400	154702400	2.35324748941466
chr4	154701500	154702500	2.351543623370967
chr4	154701600	154702600	2.3984095148462297
chr4	154701700	154702700	2.3368816666978875
chr4	154701800	154702800	2.078031043682006
chr4	154701900	154702900	2.3916127138655217
chr4	154702000	154703000	2.7201680475566006
chr4	154702100	154703100	2.694915163775537
chr4	154702200	154703200	2.8731889702819777
chr4	154702300	154703300	2.6698959229641708
chr4	154702400	154703400	2.456172932151892
chr4	154702500	154703500	2.7085748326603234
chr4	154702600	154703600	3.106672817283492
chr4	154702700	154703700	3.77920383829408
chr4	154702800	154703800	3.546346430910788
chr4	154702900	154703900	2.985785282348934
chr4	154703000	154704000	2.455440298702639
chr4	154703100	154704100	1.9508673332101192
chr4	154704200	154705200	-1.5291069064401102
chr4	154704300	154705300	-1.126520651913699
chr4	154704400	154705400	-0.6293575569358111
chr4	154704500	154705500	-0.024838288506737208
chr4	154704600	154705600	0.1759506624841381
chr4	154704700	154705700	0.3904199898099658
chr4	154704800	154705800	0.9307390861515628
chr4	154704900	154705900	1.6113046773787856
chr4	154705000	154706000	1.5976025684026929
chr4	154705100	154706100	2.340694929763918
chr4	154705200	154706200	2.739220683728928
chr4	154705300	154706300	2.790015579173544
chr4	154705400	154706400	2.5973235275799853
chr4	154706500	154707500	0.2511238933486505
chr4	154706600	154707600	0.38431312641213594
chr4	154706700	154707700	1.0314231938645078
chr4	154706800	154707800	1.203435634761762
chr4	154706900	154707900	0.4754145441988205
chr4	154707000	154708000	1.0970219673180401
chr4	154707100	154708100	1.5948343503929143
chr4	154707200	154708200	1.003575919743804
chr4	154707300	154708300	0.5408519088014352
chr4	154707400	154708400	0.5716505005111482
chr4	154707500	154708500	0.20964829299219934
chr4	154707600	154708600	0.3306510341548867
chr4	154707700	154708700	-0.4558961413700511
chr4	154707800	154708800	-0.2992838855797988
chr4	154707900	154708900	0.2088331678340956
chr4	154708000	154709000	0.07693551123586588
chr4	154708100	154709100	-0.5037677565028986
chr4	154708200	154709200	0.14057543159036787
chr4	154708300	154709300	0.1027961622447338
chr4	154708400	154709400	-0.15517236159595052
chr4	154708500	154709500	0.1591423617649264
chr4	154708600	154709600	-0.4043820549677878
chr4	154708700	154709700	0.0119848833319333
chr4	154708800	154709800	-0.1478689684513832
chr4	154708900	154709900	0.22008320916963447
chr4	154709000	154710000	0.7881827233231198
chr4	154709100	154710100	0.8632664475797337
chr4	154709200	154710200	1.2684909435663954
chr4	154709300	154710300	1.0734234478983344
chr4	154709400	154710400	1.11684003323046
chr4	154709500	154710500	1.0328608462204922
chr4	154709600	154710600	1.0663450411009041
chr4	154709700	154710700	1.0736569451423956
chr4	154709800	154710800	1.1134252604483907
chr4	154709900	154710900	0.7620084556353215
chr4	154710000	154711000	0.5821566044525962
chr4	154710100	154711100	0.6445337056260444
chr4	154710200	154711200	-0.04755777969320868
chr4	154710300	154711300	0.42735865181957255
chr4	154710400	154711400	0.4456379361891658
chr4	154710500	154711500	0.29271825600841217
chr4	154710600	154711600	0.7725940237185873
chr4	154710700	154711700	0.6129823452380626
chr4	154711200	154712200	1.4142112608340829
chr4	154711300	154712300	2.0757223442975943
chr4	154711400	154712400	2.6322115886613853
chr4	154711500	154712500	1.6973374091508455
chr4	154711600	154712600	1.472641700487504
chr4	154711700	154712700	1.7082972863564174
chr4	154711800	154712800	2.087291740983264
chr4	154711900	154712900	2.2438047865838406
chr4	154712000	154713000	2.116095271630326
chr4	154712100	154713100	2.169697442012949
chr4	154712200	154713200	1.3483304305120962
chr4	154712300	154713300	0.16710424944807592
chr4	154712400	154713400	-0.05960596571414745
chr4	154712500	154713500	0.6484958807805814
chr4	154712600	154713600	0.8816727640239369
chr4	154712700	154713700	0.5314265424453608
chr4	154712800	154713800	0.21503192534969404
chr4	154712900	154713900	0.06979536048895467
chr4	154713000	154714000	0.6142904337140889
chr4	154713100	154714100	1.0922693145335236
chr4	154713400	154714400	1.938224138794176
chr4	154713500	154714500	2.025184816162936
chr4	154713600	154714600	1.9565017074199813
chr4	154713700	154714700	1.6989075225350219
chr4	154713800	154714800	2.1840803987062505
chr4	154713900	154714900	2.0885424800399344
chr4	154714000	154715000	1.4340305951276766
chr4	154714100	154715100	0.5552780575754825
chr4	154714200	154715200	0.5403911743868849
chr4	154714300	154715300	0.36946936639747796
chr4	154714400	154715400	1.0530429947314048
chr4	154714500	154715500	0.712260117220129
chr4	154714600	154715600	0.5760941695912152
chr4	154714700	154715700	0.9112222440771156
chr4	154714800	154715800	0.4996335612647293
chr4	154714900	154715900	0.4055345880901765
chr4	154715000	154716000	0.39933073629605736
chr4	154715100	154716100	0.7393779002725366
chr4	154715200	154716200	1.0149532008027278
chr4	154715300	154716300	1.1914405277746605
chr4	154715400	154716400	0.5956904690002405
chr4	154715500	154716500	0.7218841896952868
chr4	154715600	154716600	0.9139746202171312
chr4	154715700	154716700	1.047168342507904
chr4	154715800	154716800	1.3210938290206606
chr4	154715900	154716900	1.8707921886502823
chr4	154716000	154717000	2.033024248771245
chr4	154716100	154717100	2.4318318451944982
chr4	154716200	154717200	1.3203256045992515
chr4	154716300	154717300	1.638035327845187
chr4	154716400	154717400	1.298733659841016
chr4	154716500	154717500	1.2960035473054972
chr4	154716600	154717600	1.3042042625601644
chr4	154716700	154717700	1.333552654842396
chr4	154716800	154717800	0.8795077320841982
chr4	154716900	154717900	0.4836850213619358
chr4	154717000	154718000	0.2609254343889469
chr4	154717100	154718100	0.3648114658951221
chr4	154717200	154718200	0.7205609425790779
chr4	154717300	154718300	0.647522667470177
chr4	154717400	154718400	0.8389605915370737
chr4	154717500	154718500	0.8248810060244509
chr4	154717600	154718600	1.3226019682462444
chr4	154717700	154718700	0.9760039639637909
chr4	154717800	154718800	1.65570583175995
chr4	154717900	154718900	1.9762172922762289
chr4	154718000	154719000	2.249120113537762
chr4	154718100	154719100	2.3938429126932728
chr4	154718200	154719200	3.2455849553013074
chr4	154718300	154719300	3.336108384626928
chr4	154718400	154719400	3.5350681239149373
chr4	154718500	154719500	3.36626786475442
chr4	154718600	154719600	2.894315786194236
chr4	154718700	154719700	2.6598441656908234
chr4	154718800	154719800	1.6122385523263518
chr4	154718900	154719900	0.7530031014829328
chr4	154719000	154720000	0.3720859838934055
chr4	154719100	154720100	-0.3433240003689183
chr4	154719200	154720200	-0.8042461488193288
chr4	154719300	154720300	-0.4570903026540017
chr4	154719400	154720400	0.1551881502143677
chr4	154719500	154720500	0.8425654970933836
chr4	154719600	154720600	1.2397772260524438
chr4	154719700	154720700	1.6594392973610403
chr4	154719800	154720800	1.69968784265398
chr4	154719900	154720900	2.2527953662662696
chr4	154720000	154721000	2.950823241832235
chr4	154720100	154721100	3.1634050236029547
chr4	154720200	154721200	3.411262240636588
chr4	154720300	154721300	3.5776961891336287
chr4	154720400	154721400	2.890563549660564
chr4	154720500	154721500	2.6884674206791424
chr4	154720600	154721600	2.257234880060817
chr4	154721700	154722700	1.6159055741363888
chr4	154721800	154722800	1.8148128791661489
chr4	154721900	154722900	1.820437189924348
chr4	154722000	154723000	1.1672167307185284
chr4	154722100	154723100	1.4274632448354587
chr4	154722200	154723200	1.3118135314144024
chr4	154722300	154723300	1.07124714807943
chr4	154722400	154723400	1.550421131893565
chr4	154722500	154723500	2.178046647792049
chr4	154722600	154723600	2.2528997023558675
chr4	154722700	154723700	2.633763437787698
chr4	154722800	154723800	2.575150199969071
chr4	154722900	154723900	1.7616452260135609
chr4	154723000	154724000	1.5456185473911748
chr4	154723100	154724100	1.3250863992346864
chr4	154723200	154724200	1.517485337828535
chr4	154723300	154724300	1.8551804834537158
chr4	154723400	154724400	1.5619806388776118
chr4	154723500	154724500	1.9691852665343288
chr4	154723600	154724600	1.7086116861848517
chr4	154723700	154724700	1.1915562488562763
chr4	154723800	154724800	1.0748535684045732
chr4	154723900	154724900	1.4306478002622451
chr4	154724000	154725000	1.5810957624335218
chr4	154724100	154725100	1.5519655091967202
chr4	154724200	154725200	1.6751768811742809
chr4	154724300	154725300	1.5126470296759669
chr4	154724400	154725400	2.0828651403863816
chr4	154724500	154725500	1.5603803400355942
chr4	154724600	154725600	1.0669377941188292
chr4	154724700	154725700	1.4098347303185457
chr4	154724800	154725800	1.6832530443733684
chr4	154724900	154725900	2.351715898800628
chr4	154725000	154726000	2.567168573247162
chr4	154725100	154726100	2.517690111135652
chr4	154725200	154726200	2.1860331177569807
chr4	154725300	154726300	2.2987635391239656
chr4	154725400	154726400	1.9378939825933823
chr4	154725500	154726500	1.4789121379080408
chr4	154725600	154726600	1.455513337077358
chr4	154725700	154726700	0.8514941610394029
chr4	154725800	154726800	0.7600065080338105
chr4	154725900	154726900	0.01975840421111397
chr4	154726000	154727000	-0.12623479002622395
chr4	154726100	154727100	0.19679844419075626
chr4	154726200	154727200	0.5852653324368714
chr4	154726300	154727300	0.3010250915868478
chr4	154726400	154727400	-0.15081617350486956
chr4	154726500	154727500	0.5133348618898526
chr4	154726600	154727600	0.8420443979800207
chr4	154726700	154727700	0.9475385758395166
chr4	154726800	154727800	-0.1962459203410612
chr4	154726900	154727900	0.5602172586767714
chr4	154727000	154728000	1.0507463704169266
chr4	154727100	154728100	1.0333443024248767
chr4	154727200	154728200	0.6878394005235964
chr4	154727300	154728300	0.7883018006447522
chr4	154727400	154728400	0.8632742469746851
chr4	154727500	154728500	0.4320901418803018
chr4	154727600	154728600	0.5244011663037116
chr4	154727700	154728700	0.4436198623471343
chr4	154727800	154728800	1.4131851964169986
chr4	154727900	154728900	1.0566468055715774
chr4	154728000	154729000	0.5708660396443441
chr4	154728100	154729100	-0.1805454543969788
chr4	154728200	154729200	0.17769246653465154
chr4	154728300	154729300	0.019469585880136538
chr4	154728400	154729400	0.6360514937237763
chr4	154728500	154729500	1.4428257980618744
chr4	154728600	154729600	1.5514504634705026
chr4	154728700	154729700	1.986944116692657
chr4	154728800	154729800	2.1811015855971725
chr4	154728900	154729900	2.4772132817153425
chr4	154729000	154730000	2.5435242579800885
chr4	154729100	154730100	3.210357956105532
chr4	154729200	154730200	2.848092985371142
chr4	154729300	154730300	3.4019776293236466
chr4	154729400	154730400	2.9712857682036216
chr4	154729500	154730500	2.1727961470837243
chr4	154729600	154730600	2.22513807784088
chr4	154729700	154730700	2.342028110378517
chr4	154729800	154730800	2.0738220609684737
chr4	154729900	154730900	1.9861022254246041
chr4	154730000	154731000	2.6415533921516996
chr4	154730100	154731100	2.3144723505813745
chr4	154730200	154731200	2.5189369789107907
chr4	154730300	154731300	2.0902258248831203
chr4	154730400	154731400	1.4740909309661885
chr4	154730500	154731500	1.875230649388424
chr4	154730600	154731600	1.3795427570648249
chr4	154730700	154731700	1.475022060464049
chr4	154730800	154731800	1.5191928444711935
chr4	154730900	154731900	1.2435006058991531
chr4	154731000	154732000	1.0702064572802947
chr4	154731100	154732100	1.2868860834386664
chr4	154731200	154732200	1.7836659045983494
chr4	154731300	154732300	2.1496449757710723
chr4	154731400	154732400	2.546127974437224
chr4	154731500	154732500	3.0917282087875337
chr4	154731600	154732600	3.23892685544381
chr4	154731700	154732700	2.6930664831442988
chr4	154731800	154732800	2.979341760720573
chr4	154731900	154732900	3.4716531917796813
chr4	154732000	154733000	3.680898276993992
chr4	154732100	154733100	3.2929633183563722
chr4	154732200	154733200	2.878428087080868
chr4	154732300	154733300	2.6645538225459937
chr4	154732400	154733400	2.9873323668219283
chr4	154732500	154733500	2.940365089361588
chr4	154732600	154733600	3.176612151650575
chr4	154732700	154733700	3.778663692378928
chr4	154732800	154733800	3.4767593414808364
chr4	154732900	154733900	3.3775012152432327
chr4	154733000	154734000	3.1752464921272603
chr4	154733100	154734100	3.4528514457419504
chr4	154733200	154734200	3.2222041577414005
chr4	154733300	154734300	3.14413280746265
chr4	154733400	154734400	2.8912062701368515
chr4	154733500	154734500	2.2521875436509373
chr4	154733600	154734600	2.1475054009755223
chr4	154734400	154735400	0.6376908711665857
chr4	154734500	154735500	0.2518437358551544
chr4	154734600	154735600	1.053174219278687
chr4	154734700	154735700	1.165651072047286
chr4	154734800	154735800	1.345710060565005
chr4	154734900	154735900	1.72590917680927
chr4	154735000	154736000	1.8432714360512643
chr4	154735100	154736100	1.9223532861501689
chr4	154735200	154736200	2.147797438231169
chr4	154735300	154736300	2.3954766676448664
chr4	154735400	154736400	1.6857448601672802
chr4	154735500	154736500	1.9297116465512485
chr4	154735600	154736600	1.1738075206670875
chr4	154735700	154736700	1.538829927408675
chr4	154735800	154736800	1.3593712021098106
chr4	154735900	154736900	1.18173453929822
chr4	154736000	154737000	1.604877313520156
chr4	154736100	154737100	1.3314953778752152
chr4	154736200	154737200	1.3707344999326707
chr4	154736300	154737300	1.4086803184224448
chr4	154736400	154737400	1.5715242961844142
chr4	154736500	154737500	1.601638639348653
chr4	154736600	154737600	2.12535986819204
chr4	154736700	154737700	1.7472564270889972
chr4	154736800	154737800	1.4169726585405755
chr4	154736900	154737900	1.1355901501116357
chr4	154737000	154738000	0.8805128613992839
chr4	154737100	154738100	1.8748397861934487
chr4	154737200	154738200	2.118494695971169
chr4	154737300	154738300	2.584838664460788
chr4	154737400	154738400	3.0150956818374377
chr4	154737500	154738500	2.993705625506413
chr4	154737600	154738600	2.8128910286983726
chr4	154737700	154738700	3.022847796096192
chr4	154737800	154738800	3.2796599347955637
chr4	154737900	154738900	3.644070367724852
chr4	154738000	154739000	3.7907980662748884
chr4	154738100	154739100	3.2825350208116446
chr4	154738200	154739200	2.9095721442655487
chr4	154738300	154739300	2.7280807044199418
chr4	154738400	154739400	2.5014472801399092
chr4	154738500	154739500	3.5600220203576702
chr4	154738600	154739600	3.0908850486567894
chr4	154738700	154739700	2.572679938007618
chr4	154738800	154739800	2.0380312202012205
chr4	154738900	154739900	1.7226297266235635
chr4	154739000	154740000	1.6967902843738971
chr4	154739100	154740100	1.484071930127537
chr4	154739200	154740200	1.0870278082017384
chr4	154739300	154740300	1.0111588306915855
chr4	154739400	154740400	1.0305522730113206
chr4	154739500	154740500	0.5455896275220894
chr4	154739600	154740600	0.8507183963639879
chr4	154739700	154740700	1.395934733017965
chr4	154739800	154740800	2.069043018357186
chr4	154739900	154740900	2.466347799330534
chr4	154740000	154741000	2.1797528195833205
chr4	154740100	154741100	2.2992344620505363
chr4	154740200	154741200	2.7366454606867614
chr4	154740300	154741300	2.501492153717123
chr4	154740400	154741400	2.366278587909587
chr4	154740500	154741500	1.4479376989402262
chr4	154740600	154741600	1.2501588393075898
chr4	154740700	154741700	0.04707897825523904
chr4	154740800	154741800	0.051601717754279096
chr4	154740900	154741900	-0.6340023594129449
chr4	154741000	154742000	-1.2285887912841142
chr4	154741100	154742100	-1.4004573156987432
chr4	154741200	154742200	-1.203648299147004
chr4	154741300	154742300	-0.8380122590850104
chr4	154741400	154742400	-0.35591904810274066
chr4	154741500	154742500	0.05343832839936506
chr4	154741600	154742600	0.2499226581040184
chr4	154741700	154742700	1.4322408530679536
chr4	154741800	154742800	1.0430835529375528
chr4	154741900	154742900	1.84102549346532
chr4	154742000	154743000	2.7182796236110733
chr4	154742100	154743100	3.051508592598449
chr4	154743400	154744400	0.4509240847839048
chr4	154743500	154744500	1.0705543174677996
chr4	154743600	154744600	2.332413160475944
chr4	154743700	154744700	2.988378210322813
chr4	154743800	154744800	3.1614277070059087
chr4	154743900	154744900	3.2843135750273174
chr4	154744000	154745000	3.309098239246612
chr4	154745100	154746100	2.5023488095440967
chr4	154745200	154746200	2.0061514028855143
chr4	154745300	154746300	2.338488735294164
chr4	154745400	154746400	2.6446918482076835
chr4	154745500	154746500	2.099321253695773
chr4	154745600	154746600	2.2208614901881356
chr4	154745700	154746700	2.266979208454689
chr4	154745800	154746800	2.129538043308714
chr4	154745900	154746900	1.894003531453096
chr4	154746000	154747000	2.2899837387318516
chr4	154746100	154747100	3.088161656983884
chr4	154746200	154747200	3.95806423567828
chr4	154746300	154747300	3.257349732547752
chr4	154746400	154747400	3.0901140156554354
chr4	154746500	154747500	3.347428323656444
chr4	154746600	154747600	2.744725866138823
chr4	154746700	154747700	2.5470047556465483
chr4	154746800	154747800	2.584689751222581
chr4	154746900	154747900	2.58269472125955
chr4	154747000	154748000	2.1227155921903993
chr4	154747100	154748100	1.4447594953766358
chr4	154747200	154748200	0.7369142341147341
chr4	154747300	154748300	1.4233017964470058
chr4	154747400	154748400	1.7392453402225885
chr4	154747500	154748500	2.116355556143967
chr4	154747600	154748600	2.6710876631075355
chr4	154747700	154748700	2.7653511226604404
chr4	154747800	154748800	2.5938425558776874
chr4	154747900	154748900	2.6284260492004976
chr4	154748000	154749000	2.8545727657679345
chr4	154748100	154749100	2.8352596029201096
chr4	154748200	154749200	3.0674065150275083
chr4	154748300	154749300	2.309902542435686
chr4	154748400	154749400	1.4902855917984572
chr4	154748500	154749500	1.0502255920787509
chr4	154748600	154749600	1.133379216298911
chr4	154748700	154749700	0.2405303484868921
chr4	154748800	154749800	0.09672185509745736
chr4	154748900	154749900	0.1279553211720748
chr4	154749000	154750000	-0.1492223038538264
chr4	154749100	154750100	0.09302395750087328
chr4	154749200	154750200	0.2227204282228888
chr4	154749300	154750300	1.0043562108016937
chr4	154749400	154750400	1.5111861540155118
chr4	154749500	154750500	1.8946306614723039
chr4	154749600	154750600	1.5660456904977156
chr4	154749700	154750700	2.5484465933192406
chr4	154749800	154750800	2.188675698609929
chr4	154749900	154750900	2.2757751532751214
chr4	154750000	154751000	2.3467354148960986
chr4	154750100	154751100	1.944886536675556
chr4	154750200	154751200	1.5252593076012368
chr4	154750300	154751300	1.7876918684804806
chr4	154750400	154751400	2.003791375253555
chr4	154750500	154751500	1.7829578920036848
chr4	154750600	154751600	1.843299909515808
chr4	154750700	154751700	1.883494010208537
chr4	154751800	154752800	2.473242418640348
chr4	154751900	154752900	2.0865578857257554
chr4	154752000	154753000	2.03034184242145
chr4	154752100	154753100	1.1906102949745363
chr4	154752200	154753200	1.2308664795141628
chr4	154752300	154753300	1.5482801836434081
chr4	154752400	154753400	1.2174374805779242
chr4	154752500	154753500	0.9170457399827342
chr4	154752600	154753600	0.9585189118889342
chr4	154752700	154753700	0.5067661141066016
chr4	154752800	154753800	0.4588535587812524
chr4	154752900	154753900	0.3141663231205401
chr4	154753000	154754000	1.2070614140289138
chr4	154753100	154754100	1.626190994273633
chr4	154753200	154754200	1.6825775193481207
chr4	154753300	154754300	1.8683182404595042
chr4	154753400	154754400	1.9655322983257597
chr4	154753500	154754500	1.6293502455056403
chr4	154753600	154754600	1.7250511841003964
chr4	154753700	154754700	2.4149141092800184
chr4	154753800	154754800	2.1702687608631908
chr4	154753900	154754900	2.514270453859772
chr4	154754000	154755000	1.5765418795824715
chr4	154754100	154755100	1.2031427514811723
chr4	154754200	154755200	1.4130825027322398
chr4	154754300	154755300	1.1188064060012533
chr4	154754400	154755400	1.0308836495715166
chr4	154754500	154755500	1.9106833753578791
chr4	154754600	154755600	1.7378785716196952
chr4	154754700	154755700	1.6603073588100048
chr4	154754800	154755800	1.6534332864212815
chr4	154754900	154755900	2.023272243791515
chr4	154755000	154756000	2.222217205751587
chr4	154755100	154756100	2.357151021767209
chr4	154755200	154756200	1.8194428349777625
chr4	154755300	154756300	2.011850520979272
chr4	154755400	154756400	2.288863819448208
chr4	154755500	154756500	1.8055019930184808
chr4	154755600	154756600	2.2370574283393623
chr4	154755700	154756700	2.535859513903913
chr4	154755800	154756800	2.849260063343268
chr4	154755900	154756900	2.073496230809106
chr4	154756000	154757000	2.2743572872522235
chr4	154756100	154757100	2.215971316035
chr4	154756200	154757200	2.5465966797203343
chr4	154756300	154757300	2.4433069679758064
chr4	154756400	154757400	2.36191873582375
chr4	154756500	154757500	2.8624432625292733
chr4	154756600	154757600	2.7799056536630307
chr4	154756700	154757700	2.4673376249400003
chr4	154756800	154757800	2.339942421191064
chr4	154756900	154757900	2.8763635098323306
chr4	154757000	154758000	2.514368450971477
chr4	154757100	154758100	2.4873420819889933
chr4	154757200	154758200	2.1921595052819924
chr4	154757300	154758300	2.1617989919998664
chr4	154757400	154758400	1.826509666782536
chr4	154757500	154758500	1.3846628631637437
chr4	154757600	154758600	1.7903580516173483
chr4	154757700	154758700	1.930587244851952
chr4	154757800	154758800	1.435104600175405
chr4	154757900	154758900	1.0973245917961487
chr4	154758000	154759000	1.1586908830709262
chr4	154758100	154759100	1.6299474276838462
chr4	154758200	154759200	1.9083350842671667
chr4	154758300	154759300	1.4287578116721007
chr4	154758400	154759400	1.9423643769516388
chr4	154758500	154759500	2.23326946562944
chr4	154758600	154759600	1.7978776877861349
chr4	154758700	154759700	1.318089864279243
chr4	154758800	154759800	1.6740195798736677
chr4	154758900	154759900	1.5689011221245268
chr4	154759000	154760000	1.161777387857011
chr4	154759100	154760100	0.7593001865309437
chr4	154759200	154760200	0.8868447985787957
chr4	154759300	154760300	1.5506661491620777
chr4	154759400	154760400	0.9925909291617422
chr4	154759500	154760500	0.9689301121129882
chr4	154759600	154760600	0.999328964415196
chr4	154759700	154760700	1.1680659702677365
chr4	154759800	154760800	1.1487414767888793
chr4	154759900	154760900	1.0820150026927444
chr4	154760000	154761000	0.8290101238440282
chr4	154760100	154761100	1.2753730336742972
chr4	154760200	154761200	1.1320958038287692
chr4	154760300	154761300	0.4907307899622648
chr4	154760400	154761400	1.3527316728644996
chr4	154760500	154761500	0.479514369521693
chr4	154760600	154761600	0.7660471640921157
chr4	154760700	154761700	0.35652547974587306
chr4	154760800	154761800	0.6563567329286831
chr4	154760900	154761900	1.1696029810057285
chr4	154761000	154762000	1.428384470872721
chr4	154761100	154762100	0.8137153993091514
chr4	154761200	154762200	0.13969350734365854
chr4	154761300	154762300	-0.5874760377469396
chr4	154761400	154762400	-0.3026186997812859
chr4	154761500	154762500	0.3703600673451319
chr4	154761600	154762600	0.2236278324787346
chr4	154761700	154762700	0.7289191378719723
chr4	154761800	154762800	0.06577905487633183
chr4	154761900	154762900	-0.4980959719272146
chr4	154762000	154763000	0.1685241959820472
chr4	154762100	154763100	0.5556689718549782
chr4	154762200	154763200	0.9840700028291641
chr4	154762300	154763300	1.4100651033852496
chr4	154762400	154763400	0.7705430970359592
chr4	154762500	154763500	1.011683080322724
chr4	154762600	154763600	1.05097698580884
chr4	154763700	154764700	0.9433222439415904
chr4	154763800	154764800	0.2904463466816037
chr4	154763900	154764900	1.05309641499255
chr4	154764000	154765000	0.19041150839488813
chr4	154764100	154765100	0.5962763887185607
chr4	154764200	154765200	0.446204965009104
chr4	154764300	154765300	1.0458321738779317
chr4	154764400	154765400	0.36806457122685904
chr4	154765500	154766500	-0.20728692065716248
chr4	154765600	154766600	0.08373934212722756
chr4	154765700	154766700	-0.09964337375350699
chr4	154765800	154766800	0.4018390726454421
chr4	154765900	154766900	0.7789583319142174
chr4	154766000	154767000	0.9919750636293948
chr4	154766100	154767100	0.3120386459427505
chr4	154766200	154767200	0.5036893616771978
chr4	154766300	154767300	1.4309148107943293
chr4	154766400	154767400	1.633418840123234
chr4	154766500	154767500	1.4092983143088322
chr4	154766600	154767600	1.6274067867013475
chr4	154766700	154767700	2.1155680739833214
chr4	154766800	154767800	1.841303301534916
chr4	154766900	154767900	2.0216919261577635
chr4	154767000	154768000	2.2833472285868495
chr4	154767100	154768100	2.5859807703123407
chr4	154767200	154768200	2.839161937810824
chr4	154767300	154768300	1.8130479068600407
chr4	154767400	154768400	0.8660479115079771
chr4	154767500	154768500	0.9085608952077636
chr4	154767600	154768600	0.3369292070994083
chr4	154767700	154768700	-0.2577611762049429
chr4	154767800	154768800	-0.08430144860974555
chr4	154767900	154768900	-0.053550902220888666
chr4	154768000	154769000	0.6244290670101478
chr4	154768100	154769100	0.8128493619399101
chr4	154768200	154769200	0.4580435747322503
chr4	154768300	154769300	0.8826342191380552
chr4	154768400	154769400	1.5894952749749345
chr4	154768500	154769500	1.8960269661266984
chr4	154768600	154769600	1.5314005004969795
chr4	154768700	154769700	1.7838728437418256
chr4	154768800	154769800	1.4071049047603743
chr4	154768900	154769900	1.9585206108018625
chr4	154769000	154770000	1.3004175825000404
chr4	154769100	154770100	1.1078990135336593
chr4	154769200	154770200	0.9111382491277932
chr4	154769300	154770300	0.5659091069124713
chr4	154769400	154770400	0.5716131248977852
chr4	154769500	154770500	0.4521002710632708
chr4	154769600	154770600	0.8482593708465613
chr4	154769700	154770700	0.5370937717888185
chr4	154769800	154770800	0.7814905867771441
chr4	154769900	154770900	0.00800573450690418
chr4	154770000	154771000	0.601193228523
chr4	154770100	154771100	-0.1864500822894092
chr4	154770200	154771200	-0.21560313669632508
chr4	154770800	154771800	-1.5614491898925065
chr4	154771300	154772300	-0.947671790221998
chr4	154771400	154772400	-1.2861619079252542
chr4	154771500	154772500	-0.90965770350775
chr4	154771600	154772600	-1.4773329762574208
chr4	154771700	154772700	-0.7644463854842108
chr4	154771800	154772800	-0.22985202593278034
chr4	154771900	154772900	0.10972350436190728
chr4	154772000	154773000	-0.6051387332923354
chr4	154772100	154773100	-0.9397395008965364
chr4	154772200	154773200	-1.6657183523629435
chr4	154772300	154773300	-2.346902264794021
chr4	154772400	154773400	-2.316766392208806
chr4	154772500	154773500	-2.129352757834404
chr4	154772600	154773600	-2.0072739974093
chr4	154772700	154773700	-2.0739467582458446
chr4	154772800	154773800	-1.9197068780721245
chr4	154772900	154773900	-1.789711953310812
chr4	154773000	154774000	-2.168782240300262
chr4	154773100	154774100	-2.862606718402418
chr4	154773200	154774200	-3.377487700081258
chr4	154773300	154774300	-2.730562781126445
chr4	154773400	154774400	-2.6926068246078723
chr4	154773500	154774500	-2.4915788675934647
chr4	154773600	154774600	-2.903210066030524
chr4	154773700	154774700	-3.0163410245110636
chr4	154773800	154774800	-3.08436592477494
chr4	154773900	154774900	-2.9023254737645225
chr4	154774000	154775000	-1.7788520645064778
chr4	154774100	154775100	-1.800761311651154
chr4	154774200	154775200	-2.2802593606818005
chr4	154774300	154775300	-1.9892902184813377
chr4	154774400	154775400	-1.9385110112072104
chr4	154774500	154775500	-2.0339774720468817
chr4	154774600	154775600	-1.3053756729081865
chr4	154774700	154775700	-0.9306860650376604
chr4	154774800	154775800	-0.6347340425578764
chr4	154774900	154775900	-1.1159220616204482
chr4	154775000	154776000	-1.2818258546209185
chr4	154775100	154776100	-0.8117697542578062
chr4	154775200	154776200	-0.023593928445008457
chr4	154775300	154776300	-0.5115359310380361
chr4	154775400	154776400	-0.6071018925686971
chr4	154775500	154776500	-1.1081209563618886
chr4	154775600	154776600	-1.837303489288056
chr4	154775700	154776700	-2.1405758404612683
chr4	154775800	154776800	-1.939947696810103
chr4	154775900	154776900	-1.9855651149100253
chr4	154776000	154777000	-1.5166960428265923
chr4	154776100	154777100	-1.254467251633974
chr4	154776200	154777200	-1.0568245080778618
chr4	154776300	154777300	-0.2785130066076302
chr4	154776400	154777400	-0.08566597309329338
chr4	154776500	154777500	0.2591974021448859
chr4	154776600	154777600	0.8137744435097448
chr4	154776700	154777700	1.0212483103850705
chr4	154776800	154777800	0.9449724622544032
chr4	154776900	154777900	1.7307303003315455
chr4	154777000	154778000	1.8804836523316948
chr4	154777100	154778100	1.615745775629273
chr4	154777200	154778200	2.2157928996238563
chr4	154777300	154778300	1.857285128303478
chr4	154777400	154778400	1.9565898397634327
chr4	154777500	154778500	1.9938747884149064
chr4	154777600	154778600	2.1496786062023605
chr4	154777700	154778700	1.5959498828075165
chr4	154778800	154779800	0.5384506060163368
chr4	154778900	154779900	0.6132926892475472
chr4	154779000	154780000	0.9785852913901075
chr4	154779100	154780100	0.13119380938068687
chr4	154779200	154780200	0.8276141508005631
chr4	154779300	154780300	1.1227644085244357
chr4	154779400	154780400	1.5569147774201757
chr4	154779500	154780500	2.1168977719597173
chr4	154779600	154780600	1.94439646877346
chr4	154779700	154780700	1.7961107427928056
chr4	154779800	154780800	1.9668728881761293
chr4	154779900	154780900	0.9833857711900976
chr4	154780000	154781000	0.5924354474800879
chr4	154780100	154781100	0.9924058286225892
chr4	154780200	154781200	0.13293102592380035
chr4	154780300	154781300	0.7201678183954606
chr4	154780400	154781400	1.2145714614337444
chr4	154780500	154781500	1.500015943127642
chr4	154780600	154781600	1.3289468552109582
chr4	154780700	154781700	1.6827382267752224
chr4	154780800	154781800	1.7473100611703465
chr4	154780900	154781900	2.876326487490627
chr4	154781000	154782000	3.058189657989066
chr4	154781100	154782100	3.0910675373945056
chr4	154781200	154782200	3.629672846111408
chr4	154781300	154782300	2.6853642789161105
chr4	154781400	154782400	2.7572079967945764
chr4	154781500	154782500	1.621387067801982
chr4	154781600	154782600	1.7117530450488705
chr4	154781700	154782700	1.3908911633716707
chr4	154781800	154782800	1.147821279082227
chr4	154781900	154782900	0.8908604634188464
chr4	154782000	154783000	0.9590237623008597
chr4	154782100	154783100	-0.02891924106190675
chr4	154782200	154783200	-0.4282451242946121
chr4	154782300	154783300	-0.5990436132026136
chr4	154782400	154783400	-0.503411487514743
chr4	154782500	154783500	-0.2537707827319256
chr4	154782600	154783600	0.5101116401552264
chr4	154782700	154783700	0.3957610829802265
chr4	154782800	154783800	0.4284743898798548
chr4	154782900	154783900	0.5814675955863745
chr4	154783000	154784000	-0.05239438831671214
chr4	154783100	154784100	0.939370171609202
chr4	154783200	154784200	0.8172112708262323
chr4	154783300	154784300	1.0612810585680454
chr4	154783400	154784400	0.8975975602197617
chr4	154783500	154784500	0.2139741193372245
chr4	154783600	154784600	-0.15819871230994711
chr4	154783700	154784700	-0.7177077035466521
chr4	154783800	154784800	-0.6885900029906473
chr4	154783900	154784900	-0.6068081850272014
chr4	154784000	154785000	0.4676815777405482
chr4	154784100	154785100	0.1208904760342722
chr4	154784200	154785200	0.2647815473146249
chr4	154784300	154785300	-0.12687611897194556
chr4	154784400	154785400	-0.4638808861833496
chr4	154784500	154785500	0.7172783726258602
chr4	154784600	154785600	0.7594348520650661
chr4	154784700	154785700	2.0214068127845266
chr4	154784800	154785800	1.7505371597892927
chr4	154784900	154785900	1.2081609769311843
chr4	154785000	154786000	0.6820278851684097
chr4	154785100	154786100	0.8772825397270898
chr4	154785200	154786200	0.6844811431466431
chr4	154785300	154786300	0.9783783177681652
chr4	154785400	154786400	1.0524411149988628
chr4	154785500	154786500	0.1213266080416168
chr4	154785600	154786600	-0.2486234207634749
chr4	154785700	154786700	-0.3665478318123269
chr4	154785800	154786800	-0.37071831073061656
chr4	154785900	154786900	-0.15794354287516618
chr4	154786000	154787000	-0.6807244006340399
chr4	154786100	154787100	-1.4981329935159982
chr4	154786200	154787200	-1.3350879726365186
chr4	154786300	154787300	-1.4171136191125564
chr4	154787400	154788400	-2.7404647111524665
chr4	154787500	154788500	-3.082398130007165
chr4	154787600	154788600	-2.934423837013264
chr4	154787700	154788700	-2.616572238998298
chr4	154787800	154788800	-3.0836374108910136
chr4	154787900	154788900	-3.3821856503654635
chr4	154788000	154789000	-3.947148985657615
chr4	154788100	154789100	-3.9730957394211
chr4	154788200	154789200	-3.3224285277546852
chr4	154788300	154789300	-3.627828187895537
chr4	154788400	154789400	-3.095695986354561
chr4	154788500	154789500	-2.7351700788906887
chr4	154788600	154789600	-3.0899929077974737
chr4	154788700	154789700	-3.3301856184232617
chr4	154788800	154789800	-2.7670114909779517
chr4	154788900	154789900	-2.868805284545473
chr4	154789000	154790000	-2.2430327563124797
chr4	154789100	154790100	-2.6802616631040457
chr4	154789200	154790200	-3.2464562105641415
chr4	154789300	154790300	-3.349224636656949
chr4	154789400	154790400	-3.5618861256756382
chr4	154789500	154790500	-3.442234518616549
chr4	154789600	154790600	-3.4865353091267486
chr4	154789700	154790700	-3.684757778397696
chr4	154789800	154790800	-4.075866178004891
chr4	154789900	154790900	-4.14122699067584
chr4	154790000	154791000	-4.187590184242075
chr4	154790100	154791100	-4.411871697770576
chr4	154790200	154791200	-3.302330656488983
chr4	154790300	154791300	-2.305255473119493
chr4	154790400	154791400	-2.3724339138236834
chr4	154790500	154791500	-2.0532826544321154
chr4	154790600	154791600	-0.9234428565504018
chr4	154790700	154791700	-0.7143392089261437
chr4	154790800	154791800	-0.4412010056521139
chr4	154790900	154791900	0.5472241212098621
chr4	154791000	154792000	0.6646426652915299
chr4	154791100	154792100	1.3795791522643637
chr4	154791200	154792200	0.26831831261863937
chr4	154791300	154792300	0.020530001601993853
chr4	154791400	154792400	0.246607450620392
chr4	154791500	154792500	-0.014312387402805313
chr4	154791600	154792600	-1.0233815725185265
chr4	154791700	154792700	-0.5501849007743232
chr4	154791800	154792800	-0.3341563633562721
chr4	154791900	154792900	-1.0388139914192225
chr4	154792000	154793000	-1.3334268290302607
chr4	154792100	154793100	-1.4494407553324542
chr4	154792200	154793200	-0.36320150662923145
chr4	154792300	154793300	-0.0991160135271383
chr4	154792400	154793400	-0.2746922889574477
chr4	154792500	154793500	-0.14076647887636926
chr4	154792600	154793600	0.4944222281199849
chr4	154792700	154793700	0.1937673694197648
chr4	154792800	154793800	0.0977901138038824
chr4	154792900	154793900	0.5021915042052619
chr4	154793000	154794000	0.8275483294827642
chr4	154793100	154794100	1.3252856195221587
chr4	154793200	154794200	1.1460817010049942
chr4	154794300	154795300	0.5572659691727551
chr4	154794400	154795400	0.20428265637219484
chr4	154794500	154795500	-0.12508844496561627
chr4	154794600	154795600	0.10447418452944864
chr4	154794700	154795700	0.2912586641332385
chr4	154794800	154795800	-0.5292232946027635
chr4	154794900	154795900	-0.5137028410006794
chr4	154795000	154796000	0.14336900634049612
chr4	154795100	154796100	0.21339506865077412
chr4	154795200	154796200	-0.37393602378510415
chr4	154795300	154796300	-0.5486449116996726
chr4	154795400	154796400	-0.9946079447112892
chr4	154795500	154796500	-1.2404022712049685
chr4	154795600	154796600	-1.6005928127445412
chr4	154795700	154796700	-1.2170414108671979
chr4	154795800	154796800	-0.4489442654528297
chr4	154795900	154796900	0.4964051166040137
chr4	154796000	154797000	-0.22321478062638442
chr4	154796100	154797100	0.3551802302038137
chr4	154796200	154797200	0.19160945666180024
chr4	154796300	154797300	0.197464152159344
chr4	154796400	154797400	1.0928208469045333
chr4	154796500	154797500	1.6244563646872945
chr4	154796600	154797600	2.4232132423807005
chr4	154796700	154797700	2.350013733260149
chr4	154796800	154797800	2.1563905089212803
chr4	154796900	154797900	2.2133605427972785
chr4	154797000	154798000	3.414574377106263
chr4	154797100	154798100	4.143981856239491
chr4	154797200	154798200	5.105695320762211
chr4	154797300	154798300	5.841179749906293
chr4	154797400	154798400	5.516669828002184
chr4	154797500	154798500	5.168822080012412
chr4	154797600	154798600	4.593566658448424
chr4	154797700	154798700	4.399168294449737
chr4	154797800	154798800	4.3944070223173926
chr4	154797900	154798900	3.9057629200578217
chr4	154798000	154799000	3.6747658634094154
chr4	154798100	154799100	3.259273567458762
chr4	154798200	154799200	3.1637489083286474
chr4	154798300	154799300	2.9357031534175952
chr4	154798400	154799400	3.4617910975755577
chr4	154798500	154799500	3.914163751299773
chr4	154798600	154799600	4.115783287607309
chr4	154798700	154799700	4.128150105357933
chr4	154799800	154800800	0.5218319991587406
chr4	154799900	154800900	0.8183557468429172
chr4	154800000	154801000	0.8906167265775062
chr4	154800800	154801800	0.5783318748668728
chr4	154800900	154801900	-0.051302161915065335
chr4	154801000	154802000	0.10292447049367674
chr4	154801100	154802100	0.4663673439217652
chr4	154801200	154802200	0.46663333898979203
chr4	154801300	154802300	0.061257034400399764
chr4	154801400	154802400	0.5492635381285212
chr4	154801500	154802500	0.932455775344754
chr4	154801600	154802600	0.9853333860967758
chr4	154801700	154802700	0.5657839268751201
chr4	154801800	154802800	-0.04889895295543797
chr4	154801900	154802900	0.09691424835446108
chr4	154802000	154803000	-0.17662523463221141
chr4	154802100	154803100	0.13936092177371273
chr4	154802200	154803200	0.4074788626392471
chr4	154802300	154803300	-0.2377382423356641
chr4	154802400	154803400	-0.031959580444375794
chr4	154802500	154803500	0.11316406736009076
chr4	154802600	154803600	0.3511276268528221
chr4	154802700	154803700	0.8341044464820151
chr4	154803800	154804800	-0.17040882220450432
chr4	154804900	154805900	-0.13295636944069164
chr4	154805000	154806000	0.3612917484050763
chr4	154805100	154806100	-0.18007666063539854
chr4	154805200	154806200	-0.3973556587851942
chr4	154805300	154806300	0.08190330083834976
chr4	154805400	154806400	0.15689674703805578
chr4	154805500	154806500	0.7757588604383047
chr4	154805600	154806600	0.8337564897357247
chr4	154805700	154806700	0.8577226528381833
chr4	154805800	154806800	1.0525315956018522
chr4	154805900	154806900	0.09871561113174533
chr4	154806000	154807000	-0.2996299068947381
chr4	154806100	154807100	0.181571894020385
chr4	154806200	154807200	0.5329600891112436
chr4	154806300	154807300	0.1267751981422352
chr4	154806400	154807400	0.5852357103225765
chr4	154806500	154807500	-0.16863686644193335
chr4	154806600	154807600	-0.4482554794432181
chr4	154806700	154807700	-1.0025555224698737
chr4	154806800	154807800	-1.1677065965451798
chr4	154806900	154807900	0.12940703479989976
chr4	154807000	154808000	0.1657945093430468
chr4	154807100	154808100	-0.3994080651232817
chr4	154807200	154808200	-0.9265336477493672
chr4	154807300	154808300	-0.8268341029291079
chr4	154807400	154808400	-1.2761380674433025
chr4	154807500	154808500	-0.7343905886931317
chr4	154807600	154808600	-1.3212841949201233
chr4	154807700	154808700	-0.6364156026569211
chr4	154807800	154808800	-0.25927439217453385
chr4	154807900	154808900	-1.3291211793590374
chr4	154808000	154809000	-1.618330416979367
chr4	154808100	154809100	-1.1134456949502811
chr4	154808200	154809200	-0.9525867456975128
chr4	154808300	154809300	-0.5113735029923129
chr4	154808400	154809400	-0.027585693240824133
chr4	154808500	154809500	-0.2424340451366121
chr4	154808600	154809600	-0.11774068871031194
chr4	154808700	154809700	-0.1170936205067809
chr4	154808800	154809800	-0.04398259251013772
chr4	154808900	154809900	0.18746655155134112
chr4	154809000	154810000	0.8718501887532795
chr4	154809100	154810100	0.8615339766043342
chr4	154809200	154810200	1.137665623266525
chr4	154809300	154810300	0.797091728107476
chr4	154809400	154810400	0.8053053975515139
chr4	154809500	154810500	0.9130783944055598
chr4	154809600	154810600	1.5173688379798835
chr4	154809700	154810700	1.4855756050972435
chr4	154809800	154810800	1.4632821480548752
chr4	154809900	154810900	1.4763287371546086
chr4	154810000	154811000	0.9247196863442769
chr4	154810100	154811100	1.4110792285805018
chr4	154810200	154811200	1.4878504606027512
chr4	154810300	154811300	1.5839105239177633
chr4	154810400	154811400	1.2492223722217453
chr4	154810500	154811500	1.0129570268831107
chr4	154810600	154811600	1.2221967566411325
chr4	154810700	154811700	2.2960952516332798
chr4	154810800	154811800	2.3256046160451334
chr4	154810900	154811900	2.6673839789547964
chr4	154811000	154812000	3.045564579339764
chr4	154812100	154813100	0.028930025510876457
chr4	154812200	154813200	-0.3345746693665646
chr4	154812300	154813300	-0.2285503324770088
chr4	154812400	154813400	-0.13091995829386124
chr4	154812500	154813500	-0.6192675481945356
chr4	154812600	154813600	-1.5101056733819915
chr4	154812700	154813700	-1.4607881792740869
chr4	154812800	154813800	-1.7317374570600237
chr4	154812900	154813900	-1.608389025920283
chr4	154813000	154814000	-0.9206874645277641
chr4	154813100	154814100	-1.6363333062112246
chr4	154813200	154814200	-1.338368075875461
chr4	154813300	154814300	-1.2235510061680706
chr4	154813400	154814400	-0.9224932663033047
chr4	154813500	154814500	-1.130002429150546
chr4	154813600	154814600	-0.25384271464786595
chr4	154813700	154814700	-0.15141497811410132
chr4	154813800	154814800	0.25156763990037395
chr4	154813900	154814900	-1.1317632198782468
chr4	154814000	154815000	-1.1634229571151398
chr4	154814100	154815100	-0.6544253185165868
chr4	154814200	154815200	-0.7739894371849705
chr4	154814300	154815300	-2.0156375591805373
chr4	154814400	154815400	-1.8026651258674435
chr4	154814500	154815500	-1.5844981802306406
chr4	154814600	154815600	-1.4131523345814023
chr4	154814700	154815700	-1.5154415486742348
chr4	154814800	154815800	-1.6186106935303508
chr4	154814900	154815900	-1.138598071710218
chr4	154815000	154816000	-1.1779827534215261
chr4	154815100	154816100	-1.2755501614725773
chr4	154815200	154816200	-0.9469949460238564
chr4	154815300	154816300	0.0693484174365767
chr4	154815400	154816400	-0.2131505571484168
chr4	154815500	154816500	-0.7334022255965527
chr4	154815600	154816600	-0.9678380643353216
chr4	154815700	154816700	-0.2772925106457637
chr4	154815800	154816800	-0.2138867086805379
chr4	154815900	154816900	0.2956976472696235
chr4	154816000	154817000	0.3854461582176831
chr4	154816100	154817100	0.4856932081421551
chr4	154816200	154817200	-0.24265849441353546
chr4	154816300	154817300	-0.4058287012676097
chr4	154816700	154817700	-0.33953630525835776
chr4	154816800	154817800	-0.31158276364434073
chr4	154817400	154818400	0.19193179558298512
chr4	154817500	154818500	0.3484948502738515
chr4	154817600	154818600	0.5048854665887941
chr4	154817700	154818700	0.6266645749628011
chr4	154817800	154818800	-0.14478742823312254
chr4	154817900	154818900	-0.04429548693077885
chr4	154818000	154819000	-0.2581636442170659
chr4	154818100	154819100	0.11627414190358225
chr4	154818200	154819200	0.19469362971843931
chr4	154818300	154819300	0.02841807029896308
chr4	154818400	154819400	-1.0289185590703802
chr4	154818500	154819500	-1.3275746821755594
chr4	154818600	154819600	-1.295390393326663
chr4	154818700	154819700	-1.5483328043540463
chr4	154818800	154819800	-0.8326739612173052
chr4	154818900	154819900	-0.7563948423087209
chr4	154819000	154820000	-0.4124196120331661
chr4	154819100	154820100	-0.3645290962473936
chr4	154819200	154820200	-0.4218692730867852
chr4	154819300	154820300	-0.6113761697686262
chr4	154819400	154820400	0.5116824837214601
chr4	154819500	154820500	0.672591526865001
chr4	154819600	154820600	0.4945302929528121
chr4	154819700	154820700	0.7726700953726185
chr4	154819800	154820800	0.9976443198693474
chr4	154819900	154820900	1.3155157017096943
chr4	154820000	154821000	0.6376697822938855
chr4	154820100	154821100	0.35683878491194826
chr4	154820200	154821200	0.7458588109723434
chr4	154820300	154821300	0.5822342195926942
chr4	154820400	154821400	0.6887595910486218
chr4	154820500	154821500	0.4270192574978205
chr4	154820600	154821600	0.5555119423210925
chr4	154820700	154821700	0.7190243772795789
chr4	154820800	154821800	0.5621483489434005
chr4	154820900	154821900	0.2344061010623324
chr4	154821000	154822000	0.8342901467122398
chr4	154821100	154822100	1.5464877828353365
chr4	154821200	154822200	1.6153654580725745
chr4	154821300	154822300	2.0496601760697426
chr4	154821400	154822400	1.8596888813164592
chr4	154821500	154822500	1.9895810905723093
chr4	154821600	154822600	1.6198366875018626
chr4	154821700	154822700	0.5755330770223043
chr4	154821800	154822800	0.4427600409666438
chr4	154821900	154822900	0.631885027182535
chr4	154822000	154823000	0.7273963422529423
chr4	154822100	154823100	0.17638728709820606
chr4	154822200	154823200	0.16007032067798907
chr4	154822300	154823300	-0.00017894748728027854
chr4	154822400	154823400	-0.3977367258812561
chr4	154822500	154823500	-0.2059649794735025
chr4	154822600	154823600	-0.2265338547636069
chr4	154822700	154823700	1.1841742464355898
chr4	154822800	154823800	1.4222240201464502
chr4	154822900	154823900	1.3457580140389331
chr4	154823000	154824000	1.785829167693715
chr4	154823100	154824100	1.8870669604075985
chr4	154823200	154824200	2.0692475743676657
chr4	154823300	154824300	2.3102045699569542
chr4	154823400	154824400	3.0576757080477632
chr4	154823500	154824500	2.4732464050785707
chr4	154823600	154824600	2.639094413059196
chr4	154823700	154824700	1.8178165875824368
chr4	154823800	154824800	1.4422497173310314
chr4	154823900	154824900	1.5097603313983778
chr4	154824000	154825000	0.4951771217883296
chr4	154824100	154825100	0.291253575287424
chr4	154824200	154825200	0.04103224551570955
chr4	154824300	154825300	-0.5300190579489434
chr4	154824400	154825400	-0.7855995068429611
chr4	154824500	154825500	-0.1427715469192094
chr4	154824600	154825600	-0.31368680518799663
chr4	154824700	154825700	-0.17209297778411084
chr4	154824800	154825800	-0.4993069317308502
chr4	154824900	154825900	-0.25886188294210416
chr4	154825000	154826000	0.6742134229438985
chr4	154825100	154826100	0.8911426642973888
chr4	154825200	154826200	0.9152588707474314
chr4	154825300	154826300	1.7034405800964896
chr4	154825400	154826400	1.940020670813067
chr4	154825500	154826500	1.685326182680401
chr4	154825600	154826600	1.9071139848884129
chr4	154825700	154826700	1.9786106573430429
chr4	154826800	154827800	0.4615831432807967
chr4	154826900	154827900	0.20495441709866466
chr4	154827000	154828000	0.3344164021413616
chr4	154827100	154828100	0.7708185478761643
chr4	154827200	154828200	0.7858132623827889
chr4	154827300	154828300	0.26180805537634416
chr4	154828400	154829400	-1.3721692755834574
chr4	154828500	154829500	-1.85801505184795
chr4	154828600	154829600	-2.182297825225344
chr4	154828700	154829700	-2.7604487639557345
chr4	154828800	154829800	-2.889378579073552
chr4	154828900	154829900	-2.9583553782560226
chr4	154829000	154830000	-2.771589207275023
chr4	154829100	154830100	-2.9006949401098505
chr4	154829200	154830200	-3.1794759756596336
chr4	154829300	154830300	-3.3634095103444452
chr4	154829400	154830400	-2.4967418717221808
chr4	154829500	154830500	-2.100428507789548
chr4	154829600	154830600	-1.6343312909399672
chr4	154829700	154830700	-1.4217600605276943
chr4	154829800	154830800	-2.0220788768838056
chr4	154829900	154830900	-1.6391146879635916
chr4	154830000	154831000	-1.6718597979303025
chr4	154830100	154831100	-1.8244974412939519
chr4	154830200	154831200	-2.013777416912923
chr4	154830300	154831300	-2.236012978481003
chr4	154830400	154831400	-2.2843900210619363
chr4	154830500	154831500	-1.8698471334410809
chr4	154830600	154831600	-1.3548154675700357
chr4	154830700	154831700	-1.2233298996746522
chr4	154830800	154831800	-0.7741708784667792
chr4	154830900	154831900	-0.7046741861493527
chr4	154831000	154832000	-0.7105918907571337
chr4	154831100	154832100	-0.4705521693190106
chr4	154831200	154832200	-0.4027964469775328
chr4	154831300	154832300	0.130564301156959
chr4	154831400	154832400	0.2495503847164005
chr4	154831500	154832500	-0.4770315296615599
chr4	154831600	154832600	-0.3308373370085025
chr4	154831700	154832700	-0.1249806178610216
chr4	154831800	154832800	0.3718398385586584
chr4	154831900	154832900	0.7736534966406571
chr4	154832000	154833000	1.1809773015604073
chr4	154832100	154833100	0.5703269428988648
chr4	154832200	154833200	1.1286071416155654
chr4	154832300	154833300	1.2368962740439111
chr4	154832400	154833400	1.3827202520044453
chr4	154832500	154833500	1.7701748473465246
chr4	154832600	154833600	1.858232545473638
chr4	154832700	154833700	1.7228872397023285
chr4	154832800	154833800	1.0919857337643408
chr4	154832900	154833900	0.9207722613482868
chr4	154833000	154834000	0.5365836321377523
chr4	154833100	154834100	1.3065076106441298
chr4	154833200	154834200	1.0196777385152649
chr4	154833300	154834300	1.3163043656268003
chr4	154833400	154834400	1.0302120597881306
chr4	154833500	154834500	1.1220961532819131
chr4	154833600	154834600	0.7549605716022545
chr4	154833700	154834700	0.1642360617029452
chr4	154833800	154834800	0.5008664538595029
chr4	154833900	154834900	0.3731254242009069
chr4	154834000	154835000	0.08229654463063742
chr4	154834100	154835100	-0.7788198919574146
chr4	154834200	154835200	-0.6533307221402942
chr4	154834300	154835300	-0.9515275584375948
chr4	154834400	154835400	-0.9011765575662872
chr4	154834500	154835500	-0.8872064068394181
chr4	154834600	154835600	-0.8411397052554243
chr4	154834700	154835700	-0.2441665621987917
chr4	154835800	154836800	0.2314341950951863
chr4	154835900	154836900	0.6746228560943336
chr4	154836000	154837000	0.6041283289526901
chr4	154836100	154837100	0.7668259124919135
chr4	154836200	154837200	0.9268239890069988
chr4	154836300	154837300	0.4152346319389328
chr4	154836400	154837400	0.5610604111316729
chr4	154836500	154837500	0.4806762763704182
chr4	154836600	154837600	0.23447777583025506
chr4	154836700	154837700	0.5508071805963461
chr4	154836800	154837800	0.6732119617765561
chr4	154836900	154837900	0.8189059241072064
chr4	154837000	154838000	0.5045937685960454
chr4	154837100	154838100	1.060448329137708
chr4	154837200	154838200	0.3112994497085676
chr4	154837300	154838300	0.6900225359518487
chr4	154837400	154838400	0.7887831460684148
chr4	154837500	154838500	0.8610330661313195
chr4	154837600	154838600	1.1839705124763602
chr4	154837700	154838700	1.3419427796532055
chr4	154837800	154838800	1.641285493723078
chr4	154837900	154838900	1.8101119203352165
chr4	154838000	154839000	2.300189595865858
chr4	154838100	154839100	1.6345283345685109
chr4	154838200	154839200	2.113088072772628
chr4	154838300	154839300	1.5682945435861426
chr4	154838400	154839400	1.699021071334846
chr4	154838500	154839500	1.9287074881370518
chr4	154838600	154839600	1.6546392676639528
chr4	154838700	154839700	1.07397094859973
chr4	154838800	154839800	0.8064351782691382
chr4	154838900	154839900	-0.3899927341554269
chr4	154839000	154840000	-0.3295118768831436
chr4	154839100	154840100	-0.3915812631544544
chr4	154839200	154840200	-0.9627844883216776
chr4	154839300	154840300	-0.4372654335269791
chr4	154839400	154840400	-0.6916064231637102
chr4	154839500	154840500	-1.2104778598855224
chr4	154839600	154840600	-1.183634945873487
chr4	154839700	154840700	-1.2112599747447097
chr4	154839800	154840800	-1.5188817676046311
chr4	154839900	154840900	-0.6912938834954169
chr4	154840000	154841000	-0.41650293092104285
chr4	154840100	154841100	0.4513020068305682
chr4	154840200	154841200	0.8475288551045989
chr4	154840300	154841300	0.7121091662570859
chr4	154840400	154841400	0.5990332651993989
chr4	154840500	154841500	0.8317091242795474
chr4	154840600	154841600	0.6631990597444348
chr4	154840700	154841700	1.0228029391635047
chr4	154840800	154841800	1.4774807748534795
chr4	154840900	154841900	1.3983318276107743
chr4	154841000	154842000	0.8330058416853326
chr4	154841100	154842100	-0.12064855547836552
chr4	154841200	154842200	-0.6509417563717843
chr4	154841300	154842300	-0.4561128968809826
chr4	154841400	154842400	-1.2707357139816722
chr4	154841500	154842500	-1.487172702562167
chr4	154841600	154842600	-3.003962811179068
chr4	154841700	154842700	-3.3064186089688032
chr4	154841800	154842800	-2.9938731582803637
chr4	154841900	154842900	-3.333166681749391
chr4	154842000	154843000	-3.7662315543907883
chr4	154842100	154843100	-4.006566245184465
chr4	154842200	154843200	-3.837638290804708
chr4	154842300	154843300	-4.4126025064270085
chr4	154843200	154844200	0.938280696902948
chr4	154843300	154844300	0.9099156966430344
chr4	154843400	154844400	0.5360021235315912
chr4	154843500	154844500	0.5224958014622082
chr4	154843600	154844600	0.5392078400797886
chr4	154843700	154844700	0.5724177182399097
chr4	154843800	154844800	0.5214554869525452
chr4	154843900	154844900	0.10988722816934167
chr4	154844000	154845000	-0.3245055452857479
chr4	154844500	154845500	-2.0128397198862915
chr4	154844600	154845600	-1.6541600202372422
chr4	154844700	154845700	-2.125832487511797
chr4	154844800	154845800	-2.089425924558509
chr4	154844900	154845900	-2.37484913932323
chr4	154845000	154846000	-2.4645988635389253
chr4	154845100	154846100	-2.5142095004425022
chr4	154845200	154846200	-2.1311335605355053
chr4	154845300	154846300	-1.8330510139876024
chr4	154845400	154846400	-1.5056484396386518
chr4	154845500	154846500	-1.4291912166094578
chr4	154845600	154846600	-1.6648452396545272
chr4	154845700	154846700	-1.2640778659357483
chr4	154847300	154848300	-0.4336497008675009
chr4	154847400	154848400	-0.3665513652561108
chr4	154847500	154848500	-0.2078223279881978
chr4	154847600	154848600	-0.2350439856736576
chr4	154847700	154848700	-0.5094165849139233
chr4	154847800	154848800	-0.08551131597328618
chr4	154847900	154848900	-0.03821191934414732
chr4	154848000	154849000	0.08305889483475527
chr4	154848100	154849100	0.9959896188765056
chr4	154848200	154849200	1.254370149885229
chr4	154848300	154849300	0.4895580177605081
chr4	154848400	154849400	0.12687661788027535
chr4	154848500	154849500	0.12643578754497806
chr4	154848600	154849600	0.09768131920598584
chr4	154848700	154849700	0.6275503948129877
chr4	154848800	154849800	-0.4081151634135285
chr4	154848900	154849900	-0.3643083655113287
chr4	154849000	154850000	-0.21533354887116649
chr4	154849100	154850100	-0.3872056499255277
chr4	154849200	154850200	-0.8276695695496136
chr4	154850500	154851500	-1.4693772580067934
chr4	154850600	154851600	-1.7424661995812658
chr4	154850700	154851700	-1.7681128036699478
chr4	154850800	154851800	-1.6120514675637996
chr4	154850900	154851900	-1.4726080474896228
chr4	154851000	154852000	-1.5057729532280781
chr4	154851100	154852100	-1.533574372196448
chr4	154851200	154852200	-1.6433442668475813
chr4	154851300	154852300	-1.8160082862245968
chr4	154851400	154852400	-1.1309895503304144
chr4	154851500	154852500	-1.3355994186193174
chr4	154851600	154852600	-1.1579777091258732
chr4	154851700	154852700	-0.8728673553685194
chr4	154851800	154852800	-1.0005118321261102
chr4	154851900	154852900	-0.9850876612619816
chr4	154852000	154853000	-0.9193361004903662
chr4	154852100	154853100	-0.9801658772394394
chr4	154852700	154853700	-0.19929495862137908
chr4	154852800	154853800	-0.1506927581396103
chr4	154852900	154853900	-0.5399070772435138
chr4	154853000	154854000	-1.0469959088930316
chr4	154853100	154854100	-1.4068674275049735
chr4	154853200	154854200	-1.4846249267627776
chr4	154853300	154854300	-0.7193856215343458
chr4	154853400	154854400	-0.7333309773888298
chr4	154853500	154854500	-0.35896091590750034
chr4	154853600	154854600	-0.9780419374775968
chr4	154853700	154854700	-1.3859923190456866
chr4	154853800	154854800	-1.5749702638918102
chr4	154853900	154854900	-1.2661298227789222
chr4	154854000	154855000	-0.6771147953307839
chr4	154854100	154855100	0.020951270882098097
chr4	154854900	154855900	0.9241142433670724
chr4	154855000	154856000	0.5259831663626869
chr4	154855100	154856100	0.2588284166209899
chr4	154855200	154856200	-0.045253796151510615
chr4	154855300	154856300	-0.08342273145473228
chr4	154855400	154856400	-0.44333651791296
chr4	154855500	154856500	-0.4931987965130162
chr4	154855600	154856600	0.6284973992252547
chr4	154855700	154856700	1.0033998574118266
chr4	154855800	154856800	0.2790017479705817
chr4	154855900	154856900	-1.050037228536475
chr4	154856000	154857000	-1.067813975186942
chr4	154856100	154857100	-0.8459502049509725
chr4	154856200	154857200	-0.9918232593441916
chr4	154856300	154857300	-1.5404948635952322
chr4	154856400	154857400	-1.2642135046067315
chr4	154856500	154857500	-1.2835112309089989
chr4	154856600	154857600	-1.8917022475613623
chr4	154856700	154857700	-2.2510347700474207
chr4	154856800	154857800	-3.1865343982730887
chr4	154856900	154857900	-1.438475486461279
chr4	154857000	154858000	-0.6353899577695009
chr4	154857100	154858100	-0.9318797714714504
chr4	154857200	154858200	-0.3281874241120554
chr4	154857300	154858300	0.5238767458082868
chr4	154857400	154858400	0.6352576342371461
chr4	154857500	154858500	0.28554680395906434
chr4	154857600	154858600	0.3560608326935609
chr4	154857700	154858700	0.3188901259925698
chr4	154857800	154858800	1.1975890610552116
chr4	154857900	154858900	0.26861674864157176
chr4	154858000	154859000	0.31708073073571397
chr4	154858100	154859100	0.8380312350428155
chr4	154858200	154859200	0.8617952731160867
chr4	154858300	154859300	0.8292013117014215
chr4	154858400	154859400	0.6063638379078162
chr4	154858500	154859500	0.13948243471847027
chr4	154858600	154859600	0.2711224044429354
chr4	154858700	154859700	0.6268893374992213
chr4	154858800	154859800	0.8530661531229622
chr4	154858900	154859900	0.9073580058140606
chr4	154859000	154860000	0.7010255051941128
chr4	154859100	154860100	0.6225869202664326
chr4	154859200	154860200	0.4301050474409404
chr4	154859300	154860300	0.18984524523206506
chr4	154859400	154860400	0.2631823191875613
chr4	154859500	154860500	0.8536782870070446
chr4	154859600	154860600	1.1669462859791089
chr4	154859700	154860700	0.15261661719247407
chr4	154859800	154860800	-0.7568774978232887
chr4	154859900	154860900	-1.078122959758188
chr4	154860000	154861000	-1.602871003493745
chr4	154860100	154861100	-2.1599824887281924
chr4	154860200	154861200	-1.7195857073507257
chr4	154860300	154861300	-1.607735189769085
chr4	154860400	154861400	-1.991480995368616
chr4	154860500	154861500	-2.1602087539586763
chr4	154860600	154861600	-3.6261619471489817
chr4	154860700	154861700	-3.6372939840734353
chr4	154860800	154861800	-3.4303675134121843
chr4	154860900	154861900	-3.099433557955017
chr4	154861000	154862000	-3.6941811975041436
chr4	154861100	154862100	-3.302743535510228
chr4	154861200	154862200	-4.364255477249246
chr4	154861300	154862300	-4.70161144277307
chr4	154861400	154862400	-4.23097260362924
chr4	154861500	154862500	-4.013109919880117
chr4	154861600	154862600	-3.0531291836570387
chr4	154861700	154862700	-2.505035573865732
chr4	154861800	154862800	-2.093666011504578
chr4	154861900	154862900	-2.4194630556748957
chr4	154862900	154863900	-1.4063852756767612
chr4	154863000	154864000	-1.676723583223627
chr4	154863100	154864100	-1.3796494937171604
chr4	154863200	154864200	-1.5305249117648176
chr4	154863300	154864300	-1.7515431739427203
chr4	154863400	154864400	-1.9114251887866351
chr4	154863500	154864500	-2.1286280796454933
chr4	154863600	154864600	-2.7453538588868063
chr4	154863700	154864700	-2.696591340560176
chr4	154863800	154864800	-2.5713595396921782
chr4	154863900	154864900	-2.3721647502212115
chr4	154864000	154865000	-2.4773807835148696
chr4	154864100	154865100	-3.0209094674062484
chr4	154864200	154865200	-2.8682299114745837
chr4	154864300	154865300	-2.771761603063433
chr4	154864400	154865400	-2.703802808505212
chr4	154864500	154865500	-2.2575277608512883
chr4	154864600	154865600	-1.5287530273620789
chr4	154864700	154865700	-1.2955387235123306
chr4	154864800	154865800	-1.320573481529446
chr4	154864900	154865900	-1.4745006888452872
chr4	154865000	154866000	-1.3095969744404812
chr4	154865100	154866100	-1.5591429217698418
chr4	154865200	154866200	-2.0208984896469087
chr4	154865300	154866300	-2.05026525526827
chr4	154865400	154866400	-1.4826259344737427
chr4	154865500	154866500	-1.3087300626603529
chr4	154865600	154866600	-1.2164591632794073
chr4	154865700	154866700	-1.2677076214478131
chr4	154865800	154866800	-1.3551333831086871
chr4	154865900	154866900	-1.4149770734088536
chr4	154866000	154867000	-1.279551634629885
chr4	154866100	154867100	-0.6856625555329345
chr4	154867200	154868200	-1.5525655165380774
chr4	154867300	154868300	-2.095390868245246
chr4	154867400	154868400	-2.900951978035168
chr4	154867500	154868500	-2.3337654699690686
chr4	154867600	154868600	-2.5681207039608664
chr4	154867700	154868700	-2.3551561042862783
chr4	154867800	154868800	-2.070327513933603
chr4	154867900	154868900	-2.101274854057156
chr4	154868000	154869000	-2.2096027770049043
chr4	154868100	154869100	-2.4060813165352277
chr4	154868200	154869200	-2.3735560709714205
chr4	154868300	154869300	-2.2766254031942696
chr4	154868400	154869400	-1.4374832058582234
chr4	154868500	154869500	-1.7826791870422136
chr4	154868600	154869600	-2.075522847815378
chr4	154868700	154869700	-2.0581278662823457
chr4	154868800	154869800	-2.7692366606602663
chr4	154868900	154869900	-2.1102691460736054
chr4	154869000	154870000	-1.9964503672182077
chr4	154869100	154870100	-1.5215909262092298
chr4	154869200	154870200	-1.6775682387033484
chr4	154869300	154870300	-1.2419035628932489
chr4	154869400	154870400	-1.4254627501180086
chr4	154869500	154870500	-1.5266405801894452
chr4	154872000	154873000	-2.225237856708774
chr4	154872100	154873100	-2.184854098771708
chr4	154872200	154873200	-2.6881605477231445
chr4	154872300	154873300	-2.232442028763725
chr4	154872400	154873400	-2.523534094481045
chr4	154872500	154873500	-2.37074080657628
chr4	154872600	154873600	-2.293004950398538
chr4	154872700	154873700	-1.9235031281661727
chr4	154872800	154873800	-2.525788689878854
chr4	154872900	154873900	-2.781302146419922
chr4	154873000	154874000	-2.7334423564973025
chr4	154873100	154874100	-2.5810615388738407
chr4	154873200	154874200	-2.222439758531193
chr4	154873300	154874300	-2.3441777065324865
chr4	154873400	154874400	-1.897571240287344
chr4	154873500	154874500	-1.8987786378304587
chr4	154873600	154874600	-1.4791014451032878
chr4	154873700	154874700	-1.9406309594971776
chr4	154873800	154874800	-1.1321906604464345
chr4	154874400	154875400	-0.5398928127379962
chr4	154874500	154875500	-0.4528295699904954
chr4	154874600	154875600	-0.43784786018568334
chr4	154874700	154875700	-0.9324745378648424
chr4	154874800	154875800	-1.4681917555511952
chr4	154874900	154875900	-1.492595422115044
chr4	154875000	154876000	-0.5794924448106777
chr4	154875100	154876100	-0.4463883365225975
chr4	154875200	154876200	-0.7303780056592739
chr4	154875300	154876300	-1.2259450364031104
chr4	154875400	154876400	-0.5980077681772535
chr4	154875500	154876500	-0.8169614392351351
chr4	154875600	154876600	-0.5973999972146059
chr4	154875700	154876700	-1.284974045355305
chr4	154875800	154876800	-0.6189256238431874
chr4	154875900	154876900	-0.5094838567297321
chr4	154876000	154877000	-1.118830579264895
chr4	154876100	154877100	-1.4158943331466898
chr4	154876200	154877200	-1.376153944795509
chr4	154876300	154877300	-0.9985778650654475
chr4	154876400	154877400	-1.1007663338425333
chr4	154876500	154877500	-1.068198963973279
chr4	154876600	154877600	-1.817187369244395
chr4	154876700	154877700	-1.0693091075157155
chr4	154876800	154877800	-1.928496909882981
chr4	154876900	154877900	-1.6105932858102947
chr4	154877000	154878000	-1.7762485261247714
chr4	154877100	154878100	-1.4377766223313595
chr4	154877200	154878200	-1.9193141091295045
chr4	154877300	154878300	-2.3845192605353938
chr4	154877400	154878400	-2.173025386457
chr4	154877500	154878500	-2.668721838691303
chr4	154877600	154878600	-2.662485688607964
chr4	154877700	154878700	-2.6335005714545443
chr4	154877800	154878800	-1.8915262559841248
chr4	154877900	154878900	-2.7348709626780665
chr4	154878000	154879000	-2.6312438288936533
chr4	154878100	154879100	-2.589727814481004
chr4	154878200	154879200	-1.843111062229907
chr4	154878300	154879300	-1.4801656939109813
chr4	154878400	154879400	-2.407041696400964
chr4	154878500	154879500	-1.7096804416431768
chr4	154878600	154879600	-1.1912243845336037
chr4	154878700	154879700	-0.6821224354097498
chr4	154878800	154879800	-0.07633842050377769
chr4	154878900	154879900	-0.1661098678215398
chr4	154879000	154880000	-0.36091421191647266
chr4	154879100	154880100	-0.4884827876491127
chr4	154879200	154880200	-0.9377568954460108
chr4	154879300	154880300	-1.39918710201359
chr4	154879400	154880400	-0.8844666312515309
chr4	154879500	154880500	-0.937112943493694
chr4	154879600	154880600	-1.2232404114848057
chr4	154879700	154880700	-1.8179020335475715
chr4	154879800	154880800	-2.3159809436606587
chr4	154879900	154880900	-1.5754921563495643
chr4	154880000	154881000	-1.4501203152959545
chr4	154880100	154881100	-1.5117372462539964
chr4	154880200	154881200	-1.4265324107837225
chr4	154880300	154881300	-1.1164954219498286
chr4	154880400	154881400	-1.0888792611752651
chr4	154880500	154881500	-1.2186958113573814
chr4	154880600	154881600	-0.8325007571731541
chr4	154882000	154883000	-2.1437437925815037
chr4	154882100	154883100	-1.1170040349238135
chr4	154882200	154883200	-1.2132582057824943
chr4	154882300	154883300	-1.2907923611791643
chr4	154882400	154883400	-1.4149424190096531
chr4	154882500	154883500	-1.3524193785050758
chr4	154884100	154885100	-2.2511500499735857
chr4	154884200	154885200	-1.4933694471324872
chr4	154884300	154885300	-2.1554338974037868
chr4	154884400	154885400	-1.821376429219665
chr4	154884500	154885500	-1.804065113192859
chr4	154884600	154885600	-1.884205612040476
chr4	154884700	154885700	-2.008092626788476
chr4	154884800	154885800	-2.5172493598131225
chr4	154884900	154885900	-2.2891955661484413
chr4	154885000	154886000	-2.6240626681141888
chr4	154885100	154886100	-2.415492859812091
chr4	154885200	154886200	-3.062261835814882
chr4	154885300	154886300	-2.9160303461972843
chr4	154885400	154886400	-3.3547260576485947
chr4	154885500	154886500	-3.484155640916605
chr4	154885600	154886600	-3.5239990413418187
chr4	154885700	154886700	-3.9549738679939246
chr4	154885800	154886800	-3.022072291612655
chr4	154885900	154886900	-3.154228043864072
chr4	154886000	154887000	-3.4273822636242386
chr4	154886100	154887100	-3.4434345393458954
chr4	154886200	154887200	-4.052238744633233
chr4	154886300	154887300	-3.5700873958615915
chr4	154886400	154887400	-4.216982110950437
chr4	154886500	154887500	-4.476652376856175
chr4	154886600	154887600	-4.385965621417046
chr4	154886700	154887700	-3.8121863334537776
chr4	154886800	154887800	-3.6444789887347984
chr4	154886900	154887900	-3.59174605454676
chr4	154887000	154888000	-2.8300807187297807
chr4	154887100	154888100	-3.0632592716422686
chr4	154887200	154888200	-2.0927264037935145
chr4	154887300	154888300	-2.298153001824516
chr4	154887400	154888400	-1.021323909062596
chr4	154887500	154888500	-0.6531999975920644
chr4	154887600	154888600	-0.2900214278252303
chr4	154887700	154888700	-0.41415283675542136
chr4	154887800	154888800	-1.1527029568098233
chr4	154887900	154888900	-1.1796954258421282
chr4	154888000	154889000	-1.389893425376846
chr4	154888100	154889100	-1.996475903621012
chr4	154888200	154889200	-2.1139880049565782
chr4	154888300	154889300	-1.6605833786015396
chr4	154888400	154889400	-1.8735951929591927
chr4	154888500	154889500	-1.9636877365369203
chr4	154888600	154889600	-2.704841889493914
chr4	154888700	154889700	-2.817655945600148
chr4	154888800	154889800	-2.5631346346159467
chr4	154888900	154889900	-2.5663442509372114
chr4	154889000	154890000	-1.6244526681356324
chr4	154889100	154890100	-1.5416231769244435
chr4	154889200	154890200	-1.4513406903145274
chr4	154889300	154890300	-2.106370740786744
chr4	154889400	154890400	-1.844680565822176
chr4	154889500	154890500	-0.9076159576934352
chr4	154889600	154890600	-0.5362930874146966
chr4	154889700	154890700	-0.3159827557244301
chr4	154889800	154890800	-0.9227733676123214
chr4	154889900	154890900	-0.9133328545963966
chr4	154890000	154891000	-1.4759996265829942
chr4	154890100	154891100	-0.8527143088157562
chr4	154890200	154891200	-1.0561131105063364
chr4	154890300	154891300	-1.052369328797725
chr4	154890400	154891400	-1.4256426026394249
chr4	154890500	154891500	-1.9094992170624119
chr4	154890600	154891600	-2.294902458272391
chr4	154890700	154891700	-1.914513386161848
chr4	154890800	154891800	-1.6712711972609655
chr4	154890900	154891900	-1.7308589709951243
chr4	154891000	154892000	-1.9763098077394832
chr4	154891100	154892100	-1.6086593570036802
chr4	154891200	154892200	-1.5947219429641188
chr4	154891300	154892300	-1.446770042584799
chr4	154891400	154892400	-0.7643532729947955
chr4	154891500	154892500	-1.2922113362314251
chr4	154891600	154892600	-1.331366571883575
chr4	154891700	154892700	-1.6031392976721734
chr4	154891800	154892800	-1.1537731934750934
chr4	154891900	154892900	-1.2963141769671689
chr4	154892000	154893000	-1.6129551186883617
chr4	154892100	154893100	-2.316000118733183
chr4	154892200	154893200	-1.821277316372012
chr4	154892300	154893300	-1.3735137391802883
chr4	154892400	154893400	-1.4954933426389183
chr4	154892500	154893500	-1.207616397116053
chr4	154892600	154893600	-0.5031031159517289
chr4	154892700	154893700	-0.6472796171826406
chr4	154892800	154893800	-0.8733040689425906
chr4	154892900	154893900	-0.8751700269482509
chr4	154893000	154894000	-0.6256669040064711
chr4	154893100	154894100	-0.3477153295779664
chr4	154893200	154894200	-1.1146987756266378
chr4	154893300	154894300	-1.1057541165595282
chr4	154893500	154894500	-2.7138964554670384
chr4	154893600	154894600	-2.87714996637292
chr4	154893700	154894700	-2.372416924333088
chr4	154893800	154894800	-2.0512499871765586
chr4	154895800	154896800	-0.5806033883198048
chr4	154896600	154897600	-1.8576108181417248
chr4	154896700	154897700	-2.285221288843392
chr4	154896800	154897800	-2.264741651866064
chr4	154896900	154897900	-2.4545280534030685
chr4	154897000	154898000	-2.9801474561970687
chr4	154897100	154898100	-2.6076123407310767
chr4	154897200	154898200	-2.3047774840674027
chr4	154897300	154898300	-1.6098770107317202
chr4	154897400	154898400	-1.814470883084233
chr4	154897500	154898500	-2.3009942762753828
chr4	154897600	154898600	-2.3867458832499016
chr4	154897700	154898700	-2.1461957955957907
chr4	154897800	154898800	-2.363473083420215
chr4	154897900	154898900	-2.2174335732006543
chr4	154898000	154899000	-1.5459490295126266
chr4	154898100	154899100	-1.6904983557026578
chr4	154898200	154899200	-1.3897380150533347
chr4	154898300	154899300	-1.1456835130673653
chr4	154898400	154899400	-0.5320570826687043
chr4	154898500	154899500	0.4269813566576259
chr4	154898600	154899600	0.7116308770385245
chr4	154898700	154899700	1.029945643160718
chr4	154899900	154900900	0.5366006027970657
chr4	154900000	154901000	-0.04701025222649213
chr4	154900100	154901100	0.4757081691800158
chr4	154900200	154901200	-0.0269242729527772
chr4	154900300	154901300	-0.4413265067251968
chr4	154900400	154901400	0.09481055600200236
chr4	154900500	154901500	-0.07208844098386165
chr4	154900600	154901600	-0.3865079252701459
chr4	154900700	154901700	-0.9322133000435072
chr4	154900800	154901800	-1.0913355440191341
chr4	154900900	154901900	-0.9457611427926466
chr4	154901000	154902000	-0.6650499607413479
chr4	154901100	154902100	-1.230915183189542
chr4	154901200	154902200	-0.8439729580006381
chr4	154901300	154902300	-1.0238473248759892
chr4	154901400	154902400	-0.7631857869414977
chr4	154901500	154902500	-0.74484103669458
chr4	154901600	154902600	-0.1900885115321249
chr4	154901700	154902700	-0.050994082225044514
chr4	154901800	154902800	-0.3185192943854765
chr4	154901900	154902900	-0.3002536185505079
chr4	154902000	154903000	-0.24476091742179687
chr4	154902100	154903100	0.4198892313419579
chr4	154902200	154903200	0.8264168573321834
chr4	154902300	154903300	1.5128394022686305
chr4	154902400	154903400	0.9927466889958242
chr4	154902500	154903500	0.906116709425072
chr4	154902600	154903600	0.5694454439550699
chr4	154902700	154903700	0.8008403317089028
chr4	154902800	154903800	1.927795219126816
chr4	154902900	154903900	1.7586235627643696
chr4	154903000	154904000	1.8745861625866038
chr4	154903100	154904100	1.6498199901807844
chr4	154903200	154904200	1.2694052406743237
chr4	154903300	154904300	1.1953299851638468
chr4	154903400	154904400	1.2390580389282484
chr4	154903500	154904500	1.0490593338179484
chr4	154903600	154904600	0.3212087686113628
chr4	154903700	154904700	-0.1997442926165587
chr4	154903800	154904800	-0.8006683410718578
chr4	154903900	154904900	-0.766242961236235
chr4	154904000	154905000	-1.162250890664681
chr4	154904100	154905100	-1.4832572982682686
chr4	154904200	154905200	-1.8216901022409848
chr4	154904300	154905300	-1.8972617985442288
chr4	154904400	154905400	-1.8781671330150158
chr4	154905000	154906000	-0.08981296705759857
chr4	154905100	154906100	-0.9381871043249088
chr4	154905200	154906200	-1.5452706622694752
chr4	154905300	154906300	-1.2757023199423971
chr4	154905400	154906400	-1.2976215154354895
chr4	154905500	154906500	-1.3255286449311765
chr4	154905600	154906600	-1.2903576651495303
chr4	154905700	154906700	-1.5210066675212228
chr4	154905800	154906800	-1.1803338941563262
chr4	154905900	154906900	-2.313152755884683
chr4	154906000	154907000	-1.6176557632412194
chr4	154906100	154907100	0.044488136769536564
chr4	154906200	154907200	0.4293794925395729
chr4	154906300	154907300	0.10710346267669403
chr4	154906400	154907400	0.10494586882184573
chr4	154906500	154907500	-0.4995977914948327
chr4	154906600	154907600	-0.3911066864465585
chr4	154906700	154907700	-0.26806101533118504
chr4	154906800	154907800	-0.1503558275207099
chr4	154906900	154907900	-0.06977167790919464
chr4	154907000	154908000	0.19754249726796724
chr4	154907100	154908100	0.28191769648239
chr4	154907200	154908200	0.2927848175563505
chr4	154907300	154908300	0.4436881390211494
chr4	154907400	154908400	0.04436477420558767
chr4	154907500	154908500	0.6509201493650822
chr4	154907600	154908600	0.652067499883652
chr4	154907700	154908700	0.4939108334169361
chr4	154907800	154908800	0.29543799512494345
chr4	154907900	154908900	0.4016964135312389
chr4	154908000	154909000	0.10686441247487755
chr4	154908100	154909100	-0.6562980630743679
chr4	154908200	154909200	-0.4834255948356177
chr4	154908300	154909300	-0.6919512289339578
chr4	154908400	154909400	-0.5097075767615181
chr4	154908500	154909500	-0.1770032581785523
chr4	154908600	154909600	-0.17199510939839172
chr4	154908700	154909700	0.516007939573697
chr4	154908800	154909800	0.3379222425565902
chr4	154908900	154909900	-0.04591637596786407
chr4	154909000	154910000	-0.34080232165381186
chr4	154909100	154910100	-1.1075855307667426
chr4	154909200	154910200	-0.7841205675555508
chr4	154909300	154910300	-1.2910419975826783
chr4	154909400	154910400	-0.9321674323747116
chr4	154909500	154910500	-1.3945606261786678
chr4	154909600	154910600	-1.190323748982348
chr4	154909700	154910700	-1.4566943878720031
chr4	154909800	154910800	-1.1638146896950892
chr4	154909900	154910900	-1.0482784476353422
chr4	154910000	154911000	-0.8695211305307127
chr4	154910100	154911100	-0.00037290735623408695
chr4	154910200	154911200	-0.3720782977515283
chr4	154910300	154911300	0.54560895486672
chr4	154911200	154912200	0.1888031407926952
chr4	154911300	154912300	-0.1271332266473015
chr4	154911400	154912400	0.3699910791646296
chr4	154911500	154912500	0.28634735258623123
chr4	154911600	154912600	0.5043864467697984
chr4	154911700	154912700	0.5885774186869128
chr4	154911800	154912800	-0.22953883076838924
chr4	154911900	154912900	-0.7814433562653703
chr4	154912000	154913000	-1.0228636385788168
chr4	154912100	154913100	-1.0077360105947981
chr4	154912200	154913200	-1.7652570689631015
chr4	154912300	154913300	-1.64036523689805
chr4	154912400	154913400	-1.5237573349873512
chr4	154912500	154913500	-1.1196555647267517
chr4	154912600	154913600	-1.3452047624954189
chr4	154912700	154913700	-1.159137500340387
chr4	154912800	154913800	-0.4613701975730301
chr4	154912900	154913900	0.09372742087596302
chr4	154913000	154914000	0.6949955391056066
chr4	154913100	154914100	0.8333428429925551
chr4	154913200	154914200	1.1365179329523796
chr4	154913300	154914300	1.3372965805541532
chr4	154913800	154914800	-0.8606606574698835
chr4	154913900	154914900	-0.8274905441299691
chr4	154914000	154915000	-1.0106918511231462
chr4	154914100	154915100	-0.9322616722307008
chr4	154914200	154915200	-1.2129717819977506
chr4	154914300	154915300	-1.8290214506208482
chr4	154914400	154915400	-1.853215183987429
chr4	154914500	154915500	-1.6814365646103715
chr4	154914600	154915600	-1.6713842141323676
chr4	154914700	154915700	-1.8708914040672464
chr4	154914800	154915800	-1.2666265871419358
chr4	154914900	154915900	-0.98769518779322
chr4	154915000	154916000	-0.3370286924469114
chr4	154915100	154916100	-0.7770055947925081
chr4	154915200	154916200	-0.7967894641575695
chr4	154915300	154916300	-0.2076943238838408
chr4	154915400	154916400	0.3160507477751004
chr4	154915500	154916500	0.0880146086375679
chr4	154915600	154916600	0.2211463518698933
chr4	154915700	154916700	0.3996321548879789
chr4	154915800	154916800	-0.1314927437132418
chr4	154915900	154916900	-0.7647595030564118
chr4	154916000	154917000	-1.2371961733116923
chr4	154916100	154917100	-0.2606051234314612
chr4	154916200	154917200	0.29098317549435165
chr4	154916300	154917300	0.4029652584133948
chr4	154916400	154917400	-0.42616830879070094
chr4	154916500	154917500	-0.4852001448713783
chr4	154916600	154917600	-0.32672090177580515
chr4	154916700	154917700	-0.3132160346370083
chr4	154916800	154917800	0.2363489141675497
chr4	154916900	154917900	0.3767128135811309
chr4	154917000	154918000	0.49087090075687617
chr4	154917100	154918100	-0.6334427290835872
chr4	154917200	154918200	-0.23420183485630736
chr4	154917300	154918300	-0.6379305259645227
chr4	154917400	154918400	-0.21097302224873205
chr4	154917500	154918500	0.011918135877128573
chr4	154917600	154918600	-0.5683679460976983
chr4	154917700	154918700	-0.12620816005097876
chr4	154917800	154918800	-0.9572808116430394
chr4	154917900	154918900	-1.568626464949706
chr4	154918000	154919000	-1.9084384216522439
chr4	154918100	154919100	-1.4398536359813343
chr4	154918200	154919200	-2.028377415886446
chr4	154918300	154919300	-2.0836989133178707
chr4	154918400	154919400	-2.6168893041762984
chr4	154918500	154919500	-2.5862511001108808
chr4	154918600	154919600	-2.3260621494305105
chr4	154918700	154919700	-2.7709524271330004
chr4	154918800	154919800	-2.4578839757909035
chr4	154918900	154919900	-2.642438692455608
chr4	154919000	154920000	-2.573605211807314
chr4	154919100	154920100	-3.131465434506976
chr4	154919200	154920200	-3.1579031655110965
chr4	154919300	154920300	-2.9127100704964373
chr4	154919400	154920400	-2.6007078988568444
chr4	154919500	154920500	-2.870662968684584
chr4	154919600	154920600	-3.0103204842027425
chr4	154919700	154920700	-2.7233963528188863
chr4	154919800	154920800	-2.389469709256945
chr4	154919900	154920900	-2.1304074695234285
chr4	154920000	154921000	-2.794957672236163
chr4	154920100	154921100	-1.9564164011767802
chr4	154920200	154921200	-2.003667681025384
chr4	154920300	154921300	-1.812383416572474
chr4	154920400	154921400	-1.590849213014404
chr4	154920500	154921500	-1.7849295742091742
chr4	154920600	154921600	-1.2984317334311712
chr4	154920700	154921700	-2.0490587484237857
chr4	154920800	154921800	-2.2537647082966603
chr4	154920900	154921900	-1.9760974991459013
chr4	154921000	154922000	-0.9470261100142633
chr4	154921100	154922100	-1.2006606997027092
chr4	154921200	154922200	-1.6597450597023022
chr4	154921300	154922300	-1.4168815591500374
chr4	154921400	154922400	-1.4054991302088862
chr4	154921500	154922500	-0.7713629200122429
chr4	154921600	154922600	-0.6998170603492558
chr4	154921700	154922700	-0.16190338819619493
chr4	154921800	154922800	-0.05349854669772586
chr4	154921900	154922900	0.05752499525992157
chr4	154922000	154923000	0.1266232018616321
chr4	154922100	154923100	0.5647898405389535
chr4	154922200	154923200	1.1391356117634461
chr4	154922300	154923300	0.9232011206061916
chr4	154922400	154923400	1.1404256181411552
chr4	154922500	154923500	0.9213723836280044
chr4	154922600	154923600	0.5671603934357443
chr4	154922700	154923700	0.6614322694613102
chr4	154922800	154923800	0.3999937035168144
chr4	154922900	154923900	0.13631629365463052
chr4	154923000	154924000	-0.3133168873814494
chr4	154923100	154924100	-0.4127884815925259
chr4	154923200	154924200	-0.8557408495150876
chr4	154923300	154924300	-0.927791025615408
chr4	154923400	154924400	-0.31099852683737617
chr4	154923500	154924500	-0.32826297729010273
chr4	154923600	154924600	-0.2638959849603859
chr4	154923700	154924700	-0.5192795557668347
chr4	154923800	154924800	-0.8787569570494416
chr4	154923900	154924900	-0.9286810752379258
chr4	154924000	154925000	-1.1435789942797814
chr4	154924100	154925100	-1.9894598253578308
chr4	154924200	154925200	-1.432409586799289
chr4	154924300	154925300	-1.2800916162388456
chr4	154924400	154925400	-1.7653236245784716
chr4	154924500	154925500	-1.4426059483512508
chr4	154924600	154925600	-1.4919315085375269
chr4	154924700	154925700	-1.6340356532714422
chr4	154924800	154925800	-1.3529772507622606
chr4	154924900	154925900	-0.6946597337560846
chr4	154925000	154926000	-0.6051626829650454
chr4	154925100	154926100	-0.20468015664711398
chr4	154925200	154926200	-0.7250820753076025
chr4	154925300	154926300	-0.6667966122238039
chr4	154925400	154926400	-0.847762053127327
chr4	154925500	154926500	-1.6699372586733376
chr4	154925600	154926600	-1.7813345113726335
chr4	154925700	154926700	-2.233304769083171
chr4	154925800	154926800	-1.7258703034103553
chr4	154925900	154926900	-2.0359757616866005
chr4	154926000	154927000	-2.401398597903622
chr4	154926100	154927100	-2.5035989455339585
chr4	154926200	154927200	-2.5903065940877457
chr4	154926300	154927300	-3.0208490927125258
chr4	154926400	154927400	-2.7675056284739856
chr4	154926500	154927500	-2.0229055602566683
chr4	154926600	154927600	-2.1513143903227827
chr4	154926700	154927700	-1.2104193299831507
chr4	154926800	154927800	-1.9643740789395248
chr4	154926900	154927900	-2.4172724497400373
chr4	154927000	154928000	-2.1722218524400323
chr4	154927100	154928100	-2.3287591297171955
chr4	154927200	154928200	-2.1263494657802324
chr4	154927300	154928300	-1.5875714438210249
chr4	154927400	154928400	-1.8438128398043028
chr4	154927500	154928500	-2.1190299990272243
chr4	154927600	154928600	-1.8012864576431045
chr4	154927700	154928700	-2.3627174828529798
chr4	154927800	154928800	-2.112161164535564
chr4	154927900	154928900	-1.7449569146001338
chr4	154928000	154929000	-1.6824707501801257
chr4	154928100	154929100	-1.7199424957184783
chr4	154928200	154929200	-1.68505849082396
chr4	154928300	154929300	-2.155032926600549
chr4	154928400	154929400	-2.053740508697687
chr4	154928500	154929500	-2.177321616300335
chr4	154928600	154929600	-1.8682560410770916
chr4	154928700	154929700	-1.9185140073690727
chr4	154928800	154929800	-1.5087554410277677
chr4	154928900	154929900	-1.5052382253868732
chr4	154929000	154930000	-1.8963867449614444
chr4	154929100	154930100	-1.856236721291591
chr4	154929200	154930200	-1.798283509000903
chr4	154929300	154930300	-1.7786389764675399
chr4	154929400	154930400	-1.5548154121553956
chr4	154929500	154930500	-1.4354743222496906
chr4	154929600	154930600	-1.6273910347947342
chr4	154929700	154930700	-0.7863030891123457
chr4	154929800	154930800	-0.8151896541963323
chr4	154929900	154930900	-0.953284402632274
chr4	154930000	154931000	-0.05103720529003722
chr4	154930100	154931100	0.14919859833042012
chr4	154930200	154931200	0.3586449433501588
chr4	154930300	154931300	0.3316770878646616
chr4	154930400	154931400	-0.4180785428206704
chr4	154930500	154931500	-0.6423885584951874
chr4	154930600	154931600	-0.836788265143433
chr4	154930700	154931700	-0.7989872641447432
chr4	154930800	154931800	-1.302979039300786
chr4	154930900	154931900	-1.125702043502682
chr4	154931000	154932000	-1.5085288649073665
chr4	154931100	154932100	-1.3854242843828564
chr4	154931200	154932200	-1.7289710138169303
chr4	154931300	154932300	-1.3377987606907762
chr4	154931400	154932400	-0.5823058310620062
chr4	154931500	154932500	-0.02652245085446935
chr4	154931600	154932600	-0.201013980972966
chr4	154931700	154932700	-1.208772856169001
chr4	154931800	154932800	-1.6767604612398426
chr4	154931900	154932900	-1.7629397902997548
chr4	154932000	154933000	-1.8974355730755306
chr4	154932100	154933100	-1.8281238308416068
chr4	154932200	154933200	-1.2255544427257574
chr4	154932300	154933300	-0.7563638325202279
chr4	154932400	154933400	-0.8760648970071424
chr4	154932500	154933500	-1.1443567870095182
chr4	154932600	154933600	-1.0856826446007637
chr4	154932700	154933700	-1.295678624411257
chr4	154932800	154933800	-1.676378361822001
chr4	154932900	154933900	-1.5598447859560949
chr4	154933000	154934000	-1.8031019234502372
chr4	154933100	154934100	-1.6879560843050023
chr4	154933200	154934200	-1.955270151134188
chr4	154933300	154934300	-2.7931363112934444
chr4	154933400	154934400	-2.867442372929089
chr4	154933500	154934500	-2.966843571126628
chr4	154933600	154934600	-3.0676637781280176
chr4	154933700	154934700	-2.52883275825379
chr4	154933800	154934800	-1.9209782939734232
chr4	154933900	154934900	-1.9248098932262558
chr4	154934000	154935000	-1.3671928000163451
chr4	154934100	154935100	-1.6804265042471915
chr4	154934200	154935200	-2.1487949965128657
chr4	154934300	154935300	-1.6461890000098658
chr4	154934400	154935400	-1.4444805425213
chr4	154934500	154935500	-0.9318324031805668
chr4	154934600	154935600	-0.9092163440002472
chr4	154934700	154935700	-1.1056007853543273
chr4	154934800	154935800	-0.9350957907209592
chr4	154934900	154935900	-0.535171346599483
chr4	154935000	154936000	-1.0928205974403076
chr4	154935100	154936100	-0.9472185279929708
chr4	154935200	154936200	0.16012442138877045
chr4	154936300	154937300	-0.6511104077781427
chr4	154936400	154937400	-0.3650229712107353
chr4	154936500	154937500	-0.1092006816734535
chr4	154936600	154937600	0.08248028495986467
chr4	154936700	154937700	0.5080476850220863
chr4	154936800	154937800	0.04440328910215987
chr4	154936900	154937900	-0.5749093383444239
chr4	154937000	154938000	-0.6491679672805512
chr4	154937100	154938100	-0.8794685560110629
chr4	154937200	154938200	-1.0167915289028306
chr4	154937300	154938300	-1.3134278840193914
chr4	154937400	154938400	-2.3002154219131747
chr4	154937500	154938500	-2.8801614907293067
chr4	154937600	154938600	-2.7242842224257706
chr4	154937700	154938700	-3.121984870528767
chr4	154937800	154938800	-2.805041017908473
chr4	154937900	154938900	-2.812725667193882
chr4	154938000	154939000	-3.160817382904031
chr4	154938100	154939100	-2.672657913341678
chr4	154938200	154939200	-2.257638938800844
chr4	154938300	154939300	-2.0965259579535696
chr4	154938400	154939400	-1.7390208080512968
chr4	154938500	154939500	-1.694151857258749
chr4	154938600	154939600	-1.2573781800447543
chr4	154938700	154939700	-1.046361639740136
chr4	154938800	154939800	-1.5208894167587537
chr4	154938900	154939900	-1.5107148680515277
chr4	154939000	154940000	-1.348529820941068
chr4	154939100	154940100	-1.2169503421656789
chr4	154939200	154940200	-1.8587978792781032
chr4	154939300	154940300	-1.7950703652578783
chr4	154939400	154940400	-1.331993522223304
chr4	154939500	154940500	-1.2143135951353277
chr4	154939600	154940600	-1.5472817734660471
chr4	154939700	154940700	-1.4692701896735845
chr4	154939800	154940800	-0.7578406553717529
chr4	154939900	154940900	-0.6579559070492436
chr4	154940000	154941000	-1.5034544605191478
chr4	154940100	154941100	-1.319931425450774
chr4	154940200	154941200	-1.1481625781216331
chr4	154940300	154941300	-0.5538780041530326
chr4	154940400	154941400	-0.7393141225382521
chr4	154940500	154941500	-0.4204919976255404
chr4	154940600	154941600	-0.4813397131022261
chr4	154940700	154941700	-0.4972787905082971
chr4	154940800	154941800	-0.03568150264624853
chr4	154940900	154941900	0.1275691408254482
chr4	154941000	154942000	0.792920113018793
chr4	154941100	154942100	0.7049837882159006
chr4	154941200	154942200	1.2088424340521915
chr4	154941300	154942300	1.043472967058911
chr4	154941400	154942400	0.9819134811069228
chr4	154941500	154942500	0.8419172475859245
chr4	154941600	154942600	1.0595488118685152
chr4	154941700	154942700	1.132611840494079
chr4	154941800	154942800	0.6895411069542837
chr4	154941900	154942900	0.4728944615108023
chr4	154942000	154943000	-0.2676110083108258
chr4	154942100	154943100	-1.0065362510630862
chr4	154942200	154943200	-1.304539479006742
chr4	154942300	154943300	-1.2628092380984592
chr4	154942400	154943400	-0.4365341879478192
chr4	154942500	154943500	-0.6166928233325117
chr4	154942600	154943600	-1.12231026501946
chr4	154942700	154943700	-1.0295173171671932
chr4	154942800	154943800	-1.6909664561103803
chr4	154942900	154943900	-1.5939405263813629
chr4	154943000	154944000	-0.9630346004913558
chr4	154943100	154944100	-0.3102081226990169
chr4	154943200	154944200	-0.2390951731074979
chr4	154943300	154944300	-0.6560642662641877
chr4	154943400	154944400	-1.0989866194368374
chr4	154943500	154944500	-0.99007799734853
chr4	154943600	154944600	-0.4927571797868466
chr4	154943700	154944700	-0.5337120280551402
chr4	154943800	154944800	0.27156634921160977
chr4	154943900	154944900	0.2995799953007379
chr4	154944000	154945000	-0.42372185677295704
chr4	154944100	154945100	-0.5573723314394983
chr4	154944200	154945200	-1.2688506621378048
chr4	154944300	154945300	-0.35299524031537044
chr4	154944400	154945400	0.2608479649946264
chr4	154944500	154945500	0.8097015792664107
chr4	154944600	154945600	1.0119795798413072
chr4	154944700	154945700	1.1397780876703345
chr4	154944800	154945800	0.9460349694694749
chr4	154944900	154945900	0.9277224977741254
chr4	154945000	154946000	1.2246887458234528
chr4	154945100	154946100	1.0168511722053686
chr4	154945200	154946200	1.1160525426014365
chr4	154945300	154946300	1.1099943490039976
chr4	154945400	154946400	0.9026650328312276
chr4	154945500	154946500	0.14841409616116344
chr4	154945600	154946600	-0.1851233240484155
chr4	154945700	154946700	-0.014060160156758268
chr4	154945800	154946800	-0.5828020621933074
chr4	154945900	154946900	-0.6091066435979823
chr4	154946000	154947000	-0.3780307575355257
chr4	154946100	154947100	-0.0716236936612374
chr4	154946200	154947200	0.19940711478635748
chr4	154946300	154947300	0.0267435330656654
chr4	154946400	154947400	-0.24194960602931664
chr4	154946500	154947500	0.1973151484393159
chr4	154946600	154947600	0.7544691278227449
chr4	154946700	154947700	0.5206785885411056
chr4	154946800	154947800	1.0830956837768728
chr4	154946900	154947900	1.0442729850200076
chr4	154947000	154948000	0.3451942600131076
chr4	154947100	154948100	-0.0889577861566494
chr4	154947200	154948200	0.07237397852180512
chr4	154947300	154948300	0.1748513478218776
chr4	154947400	154948400	0.14564631870903405
chr4	154947500	154948500	-0.530648377954838
chr4	154947600	154948600	-0.5278150693806395
chr4	154947700	154948700	-0.2539855560680723
chr4	154947800	154948800	-0.7742110198452216
chr4	154947900	154948900	-0.39057970809193865
chr4	154948000	154949000	-0.019711787759162422
chr4	154948100	154949100	0.17130031193864595
chr4	154948200	154949200	0.5820523188326601
chr4	154948300	154949300	0.3704074659952834
chr4	154948400	154949400	0.6910555963901678
chr4	154948500	154949500	0.8785636142974261
chr4	154948600	154949600	-0.14355784148584513
chr4	154948700	154949700	-0.16527591133728076
chr4	154948800	154949800	0.2516091286961493
chr4	154949900	154950900	-0.9025627833472508
chr4	154950000	154951000	-1.227699428853373
chr4	154950100	154951100	-1.0772592493475681
chr4	154950200	154951200	-1.203673610887941
chr4	154950300	154951300	-1.5860108972331248
chr4	154950400	154951400	-1.3913596657594585
chr4	154950500	154951500	-0.8863612433627892
chr4	154950600	154951600	-1.2407339846232504
chr4	154950700	154951700	-1.302824510304691
chr4	154950800	154951800	-1.236426628194919
chr4	154950900	154951900	-1.070535225561667
chr4	154951000	154952000	-0.8548100850625642
chr4	154951100	154952100	-0.3105777907873796
chr4	154951200	154952200	0.6819895610977876
chr4	154951300	154952300	1.4075893784508458
chr4	154951400	154952400	1.29064364851774
chr4	154951500	154952500	1.0939096177057623
chr4	154951600	154952600	1.4740632107233256
chr4	154951700	154952700	1.4368296851529916
chr4	154951800	154952800	1.6087007192390024
chr4	154951900	154952900	1.9185007264310705
chr4	154953300	154954300	0.273740715336508
chr4	154953400	154954400	0.6918005008651863
chr4	154953500	154954500	1.2556055217963091
chr4	154953600	154954600	1.5560336131346335
chr4	154953700	154954700	1.0423635871925014
chr4	154953800	154954800	0.6770039285392416
chr4	154953900	154954900	1.4426301002270416
chr4	154954000	154955000	0.9624604900391452
chr4	154954100	154955100	1.2269355619624531
chr4	154954200	154955200	1.2125458813850332
chr4	154954300	154955300	1.1555365709067529
chr4	154954400	154955400	0.9047991682135152
chr4	154954500	154955500	0.12307400342007405
chr4	154954600	154955600	0.2116801326196789
chr4	154954700	154955700	0.4653173955556515
chr4	154954800	154955800	0.7199402156291441
chr4	154954900	154955900	0.630090934690109
chr4	154955000	154956000	1.051564161105365
chr4	154955100	154956100	0.9318304646862142
chr4	154955200	154956200	1.1912386445897885
chr4	154955300	154956300	1.4380828004309023
chr4	154955400	154956400	0.8850108329826388
chr4	154955500	154956500	0.6717659970305351
chr4	154955600	154956600	0.3333358931371614
chr4	154955700	154956700	0.10882752655040412
chr4	154955800	154956800	0.058841384140899414
chr4	154955900	154956900	-0.2351265492673114
chr4	154956000	154957000	-0.8867288805233723
chr4	154956100	154957100	-0.6963358766556146
chr4	154956200	154957200	-1.0366317089042745
chr4	154956300	154957300	-1.24172278855925
chr4	154956400	154957400	-1.078414809955572
chr4	154956500	154957500	-0.8945422586806193
chr4	154956600	154957600	-0.27172622234924243
chr4	154956700	154957700	-0.20322322938016216
chr4	154956800	154957800	0.00912460325845542
chr4	154956900	154957900	0.3250145975384288
chr4	154957000	154958000	0.5593975749774249
chr4	154957100	154958100	0.21713426600868774
chr4	154957200	154958200	0.4992899264349579
chr4	154957300	154958300	0.7215841040097779
chr4	154957400	154958400	0.8921995292333788
chr4	154957500	154958500	0.4427529950344401
chr4	154957600	154958600	0.29080916237191623
chr4	154957700	154958700	0.4905815589330346
chr4	154957800	154958800	0.7351976005178384
chr4	154957900	154958900	0.2951400895788252
chr4	154958000	154959000	-0.7305359978525696
chr4	154958100	154959100	-0.8785463280685331
chr4	154958200	154959200	-0.5888873761617817
chr4	154958300	154959300	-0.6772924203898555
chr4	154958400	154959400	-0.6593057194915765
chr4	154958500	154959500	-0.5640356471406315
chr4	154958600	154959600	-1.6890327398207448
chr4	154958700	154959700	-1.9660951767224963
chr4	154958800	154959800	-2.3904300810874446
chr4	154958900	154959900	-2.114526355208881
chr4	154959000	154960000	-1.4897888051102461
chr4	154959100	154960100	-1.6019334523855426
chr4	154959200	154960200	-1.4997029219830145
chr4	154959300	154960300	-1.2304119071104311
chr4	154959400	154960400	-1.270262937528056
chr4	154959500	154960500	-1.0247537942918754
chr4	154959600	154960600	-0.20814490281941145
chr4	154959700	154960700	-0.16239351643104347
chr4	154959800	154960800	-0.6068399715412749
chr4	154959900	154960900	-0.2955979384327426
chr4	154960000	154961000	-0.14645299114791435
chr4	154960100	154961100	0.3721978323022979
chr4	154960200	154961200	-0.10696268303942166
chr4	154960300	154961300	0.03946569829273805
chr4	154960400	154961400	0.07143653380205704
chr4	154960500	154961500	0.03610286170972312
chr4	154960600	154961600	0.4203232305485921
chr4	154960700	154961700	1.1041795255298836
chr4	154960800	154961800	1.1141879496834992
chr4	154960900	154961900	0.7518891221830726
chr4	154961000	154962000	0.13963862744358949
chr4	154961100	154962100	0.15294864986180054
chr4	154961200	154962200	0.4764376521117722
chr4	154961300	154962300	0.5829957112245538
chr4	154961400	154962400	0.17936931203722645
chr4	154961500	154962500	-0.02562632474916333
chr4	154961600	154962600	-0.018790367626946733
chr4	154961700	154962700	-0.6097498253323379
chr4	154961800	154962800	-0.40810837691801205
chr4	154961900	154962900	-0.3694918889444072
chr4	154962000	154963000	0.3189549446670136
chr4	154962100	154963100	-0.28105994376236865
chr4	154962200	154963200	-0.2781746547690393
chr4	154962300	154963300	-0.8993468552474221
chr4	154962400	154963400	-1.092757351372917
chr4	154962500	154963500	-1.1195047854704183
chr4	154962600	154963600	-1.4833756186263551
chr4	154962700	154963700	-1.862578313639184
chr4	154962800	154963800	-2.3219418658106563
chr4	154962900	154963900	-2.8225857732736075
chr4	154963000	154964000	-3.0099817750219184
chr4	154963100	154964100	-2.8424391940093017
chr4	154963200	154964200	-4.17475173329703
chr4	154963300	154964300	-3.867092180113522
chr4	154963400	154964400	-3.514030845918418
chr4	154963500	154964500	-2.737476849371596
chr4	154963600	154964600	-2.7230677681572164
chr4	154963700	154964700	-2.8314076204643035
chr4	154963800	154964800	-2.4487414735739024
chr4	154963900	154964900	-2.567771154626649
chr4	154964000	154965000	-2.4582442050512525
chr4	154964100	154965100	-2.6178587349733684
chr4	154964200	154965200	-1.523959400490175
chr4	154964300	154965300	-1.2192483688018023
chr4	154964400	154965400	-0.9650861150513076
chr4	154964500	154965500	-1.7410119833858482
chr4	154964600	154965600	-1.898108743223752
chr4	154964700	154965700	-2.178563553518786
chr4	154964800	154965800	-2.1426514950062274
chr4	154964900	154965900	-1.0786084394570772
chr4	154965000	154966000	-1.5914166917523644
chr4	154965100	154966100	-1.2255749726915273
chr4	154965200	154966200	-1.0420983153639949
chr4	154965300	154966300	-1.370140574481623
chr4	154965400	154966400	-1.4204414018458134
chr4	154965500	154966500	-1.1709234085708562
chr4	154965600	154966600	-1.2526819820555684
chr4	154965700	154966700	-0.1443862209570244
chr4	154965800	154966800	0.32142231676473104
chr4	154965900	154966900	0.3415881769718329
chr4	154966000	154967000	0.713862379762322
chr4	154966100	154967100	0.6069038409299906
chr4	154966200	154967200	-0.2893633264664927
chr4	154966300	154967300	-0.055137289262214936
chr4	154966400	154967400	0.03205210120389388
chr4	154966500	154967500	-0.0918708338251163
chr4	154966600	154967600	-0.6487373965393397
chr4	154966700	154967700	-0.9415753369723686
chr4	154966800	154967800	-1.2194802136657366
chr4	154966900	154967900	-1.5826443273853943
chr4	154967000	154968000	-1.533875927694852
chr4	154967100	154968100	-1.6269559464386043
chr4	154967200	154968200	-0.6654869503627094
chr4	154968300	154969300	0.020978218065519773
chr4	154968400	154969400	-0.1210366545359433
chr4	154968500	154969500	-0.20722179811448926
chr4	154968600	154969600	-0.09439604745774513
chr4	154968700	154969700	0.0793015280121639
chr4	154968800	154969800	0.5991701802607272
chr4	154968900	154969900	0.24103123167038826
chr4	154969000	154970000	0.1189820000571792
chr4	154969100	154970100	-0.4916781887097839
chr4	154969200	154970200	-0.3168120105082253
chr4	154969300	154970300	-0.1575577371064626
chr4	154969400	154970400	0.3996641001410275
chr4	154969500	154970500	0.27243481146223425
chr4	154969600	154970600	0.0542532755445422
chr4	154969700	154970700	0.2385789438918403
chr4	154969800	154970800	-0.6331947710200141
chr4	154969900	154970900	-0.3630360051405152
chr4	154970000	154971000	-0.15469686604702523
chr4	154970100	154971100	0.3753922846408469
chr4	154970200	154971200	0.835059561719256
chr4	154970300	154971300	0.5598647280022723
chr4	154970400	154971400	-0.03629625349060907
chr4	154970500	154971500	-0.12760298759245448
chr4	154970600	154971600	0.03054196462565236
chr4	154970700	154971700	-0.24908128394818504
chr4	154970800	154971800	0.2605262367987169
chr4	154970900	154971900	0.40839309284998404
chr4	154971000	154972000	0.7221297011662626
chr4	154971100	154972100	0.5032344537567648
chr4	154971200	154972200	-0.36311672474978296
chr4	154971300	154972300	-0.5917819462402776
chr4	154971400	154972400	-0.33694598488926875
chr4	154971500	154972500	-0.3714661558940453
chr4	154971600	154972600	-0.6362908436129872
chr4	154971700	154972700	-0.4876666281587416
chr4	154971800	154972800	-0.7399612353955763
chr4	154971900	154972900	-1.2716366821428282
chr4	154972000	154973000	-1.4080452020201824
chr4	154972100	154973100	-1.3783936131622987
chr4	154972200	154973200	-1.1730513883566545
chr4	154972300	154973300	-0.4083344669482649
chr4	154972400	154973400	-0.057871268939343364
chr4	154972500	154973500	0.14115899625566233
chr4	154972600	154973600	0.4398558061128166
chr4	154972700	154973700	0.3712047323727644
chr4	154972800	154973800	0.6640777007483839
chr4	154972900	154973900	1.053662497791652
chr4	154973000	154974000	1.3112447232110471
chr4	154973100	154974100	1.8600571767271443
chr4	154973200	154974200	2.3541673055687147
chr4	154973300	154974300	1.3924340792610026
chr4	154973400	154974400	1.2426537953370087
chr4	154973500	154974500	0.6121271077192926
chr4	154973600	154974600	-0.11477019179354014
chr4	154973700	154974700	-0.6073454222501984
chr4	154973800	154974800	-0.7515951711705944
chr4	154973900	154974900	-0.5086876593018361
chr4	154974000	154975000	-1.144173143073078
chr4	154974100	154975100	-1.5336396198086308
chr4	154974200	154975200	-1.948088973905728
chr4	154974300	154975300	-1.6282941770672632
chr4	154974400	154975400	-1.9889491155682064
chr4	154974500	154975500	-1.2427584615027178
chr4	154974600	154975600	-0.13566452960704045
chr4	154974700	154975700	-0.24912066687813306
chr4	154974800	154975800	-0.2851522815093661
chr4	154974900	154975900	-1.1403627633685596
chr4	154975000	154976000	-1.0415048728542935
chr4	154975100	154976100	-1.16510804278841
chr4	154975200	154976200	-0.5147456757245484
chr4	154975300	154976300	-0.4445162696139416
chr4	154975400	154976400	-0.08268792466867478
chr4	154975500	154976500	0.1263007680914277
chr4	154975600	154976600	-0.20950203860003727
chr4	154975700	154976700	0.3862486647167059
chr4	154975800	154976800	0.8587581984173915
chr4	154975900	154976900	1.4693704433487331
chr4	154976000	154977000	2.1813865870428693
chr4	154976100	154977100	2.7030940567853445
chr4	154976200	154977200	2.5992980546854687
chr4	154976300	154977300	2.401386628216356
chr4	154976400	154977400	1.889698941925768
chr4	154976500	154977500	2.38619772443085
chr4	154976600	154977600	1.9868930498211617
chr4	154976700	154977700	1.4753139712217849
chr4	154976800	154977800	0.8161222506524692
chr4	154976900	154977900	0.6351189540272916
chr4	154977000	154978000	-0.3690063724950613
chr4	154977100	154978100	-0.5421222356921231
chr4	154977200	154978200	-0.8117442660697561
chr4	154977300	154978300	-0.3902972204422411
chr4	154977400	154978400	-0.5191590796262903
chr4	154977500	154978500	-1.3612292711997824
chr4	154977600	154978600	-1.0180198242771468
chr4	154977700	154978700	-0.2139697688746411
chr4	154977800	154978800	-0.07888309408819097
chr4	154977900	154978900	-0.3156677680747983
chr4	154978000	154979000	0.08641299322715704
chr4	154978100	154979100	-0.3718434527823161
chr4	154978200	154979200	-0.6316947415335169
chr4	154978300	154979300	-0.9582728723332804
chr4	154978400	154979400	-0.5159889973091178
chr4	154978500	154979500	-0.5060460765633966
chr4	154978600	154979600	-1.9785544678898144
chr4	154978700	154979700	-2.745558087150584
chr4	154978800	154979800	-2.82351474998965
chr4	154978900	154979900	-2.9945821127106087
chr4	154979000	154980000	-3.1930123748156003
chr4	154979100	154980100	-2.945009525911455
chr4	154979200	154980200	-2.7778007947662853
chr4	154979300	154980300	-2.8391058953936565
chr4	154979400	154980400	-3.363434462009085
chr4	154979500	154980500	-3.4821767242426844
chr4	154979600	154980600	-2.025475569851192
chr4	154979700	154980700	-1.6578915699155383
chr4	154979800	154980800	-1.6517607638109926
chr4	154979900	154980900	-0.7605784962743815
chr4	154980000	154981000	-0.9420347481381346
chr4	154980100	154981100	-1.1550611815602114
chr4	154980200	154981200	-1.465981517978169
chr4	154980300	154981300	-1.207321251874773
chr4	154980400	154981400	-1.213413763463897
chr4	154980500	154981500	-0.8540519039857748
chr4	154980600	154981600	-0.44664223983827256
chr4	154980700	154981700	-0.1980253900362784
chr4	154980800	154981800	0.33150099031354685
chr4	154980900	154981900	0.2656043430778399
chr4	154981000	154982000	0.43206933090617566
chr4	154981100	154982100	0.10981735734105497
chr4	154981200	154982200	-0.40220567167738935
chr4	154981300	154982300	-0.3278435052822084
chr4	154981400	154982400	0.4884750675496538
chr4	154981500	154982500	0.16746333695617946
chr4	154981600	154982600	0.17200897461148226
chr4	154981700	154982700	0.6631146469026061
chr4	154981800	154982800	0.4722540351265331
chr4	154981900	154982900	0.7522327345612522
chr4	154982000	154983000	0.712374220865025
chr4	154982100	154983100	1.4721437989320072
chr4	154982200	154983200	2.016447072363229
chr4	154982300	154983300	1.7800218336365736
chr4	154982400	154983400	0.9073830019600648
chr4	154982500	154983500	1.1875484588564602
chr4	154982600	154983600	0.8892629448212126
chr4	154982700	154983700	0.07519659802348615
chr4	154982800	154983800	-0.4313949214924225
chr4	154982900	154983900	-1.137933367581436
chr4	154983000	154984000	-0.6941741396990437
chr4	154983100	154984100	-0.15473278846132474
chr4	154983200	154984200	-0.14262319536695636
chr4	154983300	154984300	-0.028591040740173095
chr4	154983400	154984400	0.5007092317910066
chr4	154983500	154984500	0.34920579456060064
chr4	154983600	154984600	0.4236710512378247
chr4	154983700	154984700	0.8283405343838294
chr4	154983800	154984800	0.7236232536852928
chr4	154983900	154984900	1.3547875858882672
chr4	154984000	154985000	0.9610629063037363
chr4	154984100	154985100	0.2406816706387985
chr4	154984200	154985200	-0.02008352784729101
chr4	154984300	154985300	-0.263873151315502
chr4	154984400	154985400	-0.5042555554911459
chr4	154984500	154985500	-0.06426198505769473
chr4	154984600	154985600	0.5254622450318127
chr4	154984700	154985700	0.14543882329755364
chr4	154984800	154985800	0.6214698786046268
chr4	154984900	154985900	0.06595557510632052
chr4	154985000	154986000	0.35982912200214046
chr4	154985100	154986100	0.6517593038863158
chr4	154985200	154986200	1.079210215125195
chr4	154985300	154986300	1.0679320448335272
chr4	154985400	154986400	0.6990357150095265
chr4	154985500	154986500	0.471432464460351
chr4	154985600	154986600	-0.6894017709586291
chr4	154985700	154986700	-0.7556758833677661
chr4	154985800	154986800	-1.0276302783648483
chr4	154985900	154986900	-1.1229440699682935
chr4	154986000	154987000	-1.1666605675465205
chr4	154986100	154987100	-1.5769147883189858
chr4	154986200	154987200	-1.7458599757890274
chr4	154986300	154987300	-1.6535521207335833
chr4	154986400	154987400	-0.8747376505135044
chr4	154986500	154987500	-0.89646232378933
chr4	154986600	154987600	-0.6517194146194505
chr4	154986700	154987700	-0.395791626498026
chr4	154986800	154987800	-0.5189073864699489
chr4	154986900	154987900	-0.009204978017630216
chr4	154987000	154988000	-0.25816766731274643
chr4	154987100	154988100	-0.27658193982076096
chr4	154987200	154988200	-0.24515606522125466
chr4	154987300	154988300	-0.0454172304710873
chr4	154987400	154988400	-0.13630362308072266
chr4	154987500	154988500	-0.1294640546967773
chr4	154987600	154988600	0.5595310051537709
chr4	154987700	154988700	0.3732031164037785
chr4	154987800	154988800	0.3199685270387256
chr4	154987900	154988900	-0.38261760136061934
chr4	154988000	154989000	-0.5559662982651894
chr4	154988100	154989100	-0.5685768200905926
chr4	154988200	154989200	-0.8648048642829201
chr4	154988300	154989300	-1.3449710320218546
chr4	154988400	154989400	-1.5113868809245872
chr4	154988500	154989500	-0.9970243363880588
chr4	154988600	154989600	-1.0399016275402255
chr4	154988700	154989700	-0.7960964854088505
chr4	154988800	154989800	0.0019128693172829254
chr4	154988900	154989900	0.8452302010899386
chr4	154989000	154990000	1.2317430508916376
chr4	154989100	154990100	0.8567451316751157
chr4	154989200	154990200	1.5368323166820574
chr4	154989300	154990300	2.1222614557397432
chr4	154989400	154990400	2.2672196967569604
chr4	154989500	154990500	1.8233355200346268
chr4	154989600	154990600	1.7432086579723782
chr4	154989700	154990700	1.7802760318324424
chr4	154989800	154990800	1.4695370740769007
chr4	154989900	154990900	0.7967540135636295
chr4	154990000	154991000	0.4311610084185117
chr4	154990100	154991100	1.0243149959537985
chr4	154990200	154991200	0.5125680317859885
chr4	154990300	154991300	-0.006469769523470224
chr4	154990400	154991400	0.1180404599317379
chr4	154990500	154991500	0.19003334052131574
chr4	154990600	154991600	0.3238501959256971
chr4	154990700	154991700	0.0074831657692993455
chr4	154990800	154991800	0.5127545812819461
chr4	154990900	154991900	0.5235991414708329
chr4	154991000	154992000	0.7124914556288408
chr4	154991100	154992100	0.3533031549177819
chr4	154991200	154992200	-0.1126444750987354
chr4	154991300	154992300	0.546004966577769
chr4	154991400	154992400	0.3123915324041054
chr4	154991500	154992500	0.0734435315018928
chr4	154991600	154992600	0.05387642736811672
chr4	154991700	154992700	0.01706860551112062
chr4	154991800	154992800	0.017366807092462244
chr4	154991900	154992900	0.8509335184245941
chr4	154992000	154993000	1.1577915347730356
chr4	154992100	154993100	1.5726600573340996
chr4	154992200	154993200	1.9941012895537071
chr4	154992300	154993300	1.7833752175988131
chr4	154992400	154993400	1.5953404477354358
chr4	154992500	154993500	2.013465747601173
chr4	154992600	154993600	1.828292144631112
chr4	154992700	154993700	1.9539670838530552
chr4	154992800	154993800	1.2990655924083443
chr4	154992900	154993900	1.2273354117321993
chr4	154993000	154994000	1.1124221649090968
chr4	154993100	154994100	0.19528634403312625
chr4	154993200	154994200	0.22501960380940025
chr4	154993300	154994300	0.10616650205043088
chr4	154993400	154994400	-0.30021067806331625
chr4	154993500	154994500	-0.33732991466609097
chr4	154993600	154994600	-0.4095485941621556
chr4	154993700	154994700	-0.1507729498493948
chr4	154993800	154994800	-0.7293208565551801
chr4	154993900	154994900	-1.1660599066203239
chr4	154994000	154995000	-1.523915514490851
chr4	154994100	154995100	-0.5761996511616272
chr4	154994200	154995200	-0.4556953856515651
chr4	154994300	154995300	-0.7564794629951033
chr4	154994400	154995400	-0.6204556610424931
chr4	154994500	154995500	-1.2571582478855654
chr4	154994600	154995600	-1.0316479228289137
chr4	154994700	154995700	-1.2625900534793943
chr4	154994800	154995800	-0.5265008615367082
chr4	154994900	154995900	-0.3767069090514417
chr4	154995000	154996000	-0.31129101941988224
chr4	154995100	154996100	-0.7375329444324871
chr4	154995200	154996200	-0.9789929367285392
chr4	154995300	154996300	-0.7664111370512626
chr4	154995400	154996400	0.04262665931728925
chr4	154995500	154996500	-0.022827447734209808
chr4	154995600	154996600	-0.6780833670184323
chr4	154995700	154996700	-0.5403974600127935
chr4	154995800	154996800	-0.8693378030137424
chr4	154995900	154996900	-1.2767399435365352
chr4	154996000	154997000	-0.6091945681557882
chr4	154996100	154997100	-1.4620113896301867
chr4	154996200	154997200	-1.4251369452242304
chr4	154996300	154997300	-1.9471892595207123
chr4	154996400	154997400	-1.830486796731968
chr4	154996500	154997500	-1.2305456170108633
chr4	154996600	154997600	-0.9137849487517824
chr4	154996700	154997700	-1.027514956045301
chr4	154996800	154997800	-0.6858190000445806
chr4	154996900	154997900	-0.11200500801517496
chr4	154997000	154998000	-0.5295946858138233
chr4	154997100	154998100	0.3632536968373261
chr4	154997200	154998200	0.4969765180662525
chr4	154997800	154998800	1.0472951263526942
chr4	154997900	154998900	1.2263845713710937
chr4	154998000	154999000	1.2546617061545966
chr4	154998100	154999100	1.3702824596346326
chr4	154998200	154999200	1.5633704348345785
chr4	154998300	154999300	1.6516035940615983
chr4	154998400	154999400	1.4947512097727342
chr4	154998500	154999500	1.7356229148852667
chr4	154998600	154999600	1.578741912359105
chr4	154998700	154999700	1.4421811130560238
chr4	154998800	154999800	0.7667818954035495
chr4	154998900	154999900	0.5289429416598593
chr4	154999000	155000000	-0.059604508814670984
chr4	154999100	155000100	-0.10911258226601253
chr4	154999200	155000200	-0.3292539231384649
chr4	154999300	155000300	-0.254560480902978
chr4	154999400	155000400	0.03320044896905523
chr4	154999500	155000500	0.0926936402113893
chr4	154999600	155000600	0.07389721674567354
chr4	154999700	155000700	-0.7563197069663353
chr4	154999800	155000800	-1.0472250765529636
chr4	154999900	155000900	-0.907361342213962
chr4	155000000	155001000	-0.0032546061918579585
chr4	155000100	155001100	-0.2549502625507311
chr4	155000200	155001200	-0.2472099957453784
chr4	155000300	155001300	-0.4943639722324299
chr4	155000400	155001400	-1.6021947974450832
chr4	155000500	155001500	-1.608231531537709
chr4	155000600	155001600	-1.908923729121915
chr4	155000700	155001700	-1.1848406766132182
chr4	155000800	155001800	-0.42036840623297184
chr4	155000900	155001900	-0.8034051660407225
chr4	155001000	155002000	-0.9109750328838063
chr4	155001100	155002100	-0.44820741918981627
chr4	155001200	155002200	0.042182271293428115
chr4	155001300	155002300	0.0864980908972968
chr4	155001400	155002400	1.1968045105777254
chr4	155001500	155002500	1.1874097377020894
chr4	155001600	155002600	1.3403726028168592
chr4	155001700	155002700	1.2666115648556024
chr4	155001800	155002800	0.9599649505886892
chr4	155001900	155002900	0.8665553523981769
chr4	155002000	155003000	0.4702050597760696
chr4	155003400	155004400	0.04613035519401264
chr4	155003500	155004500	0.38086049801933936
chr4	155003600	155004600	0.05507770590462538
chr4	155003700	155004700	0.3081395581682316
chr4	155003800	155004800	0.02291720738540508
chr4	155003900	155004900	-0.321270247477478
chr4	155004000	155005000	-0.2668568026133782
chr4	155004100	155005100	-0.1193096683378528
chr4	155004200	155005200	-0.13697510190482987
chr4	155004300	155005300	-0.123663589529911
chr4	155004400	155005400	-0.2742150356862652
chr4	155004500	155005500	-0.10341493921163612
chr4	155004600	155005600	-0.406803842249568
chr4	155004700	155005700	-0.8351000685646794
chr4	155004800	155005800	-0.8588334780511365
chr4	155004900	155005900	-0.4437543237261203
chr4	155005000	155006000	0.17161817493149462
chr4	155005100	155006100	-0.13173664739928476
chr4	155006200	155007200	-0.13681722171981073
chr4	155006300	155007300	0.17201655588511658
chr4	155006400	155007400	-0.317114626126263
chr4	155006500	155007500	-0.2260193126496405
chr4	155006600	155007600	-0.22559528915003066
chr4	155006700	155007700	-0.2784976425183513
chr4	155006800	155007800	-0.2839950510406601
chr4	155006900	155007900	-0.2823177669385037
chr4	155007000	155008000	0.21884582137800151
chr4	155007100	155008100	0.2958484348705159
chr4	155007200	155008200	0.8708682806695364
chr4	155007300	155008300	0.2898100600093605
chr4	155007400	155008400	1.6279541378596398
chr4	155007500	155008500	2.223995506187701
chr4	155007600	155008600	2.576277386433444
chr4	155007700	155008700	2.490928902961135
chr4	155007800	155008800	2.0337436720019006
chr4	155007900	155008900	1.9976262598061008
chr4	155008000	155009000	2.777307101872194
chr4	155008100	155009100	2.9116244428372573
chr4	155008200	155009200	2.9767037933183604
chr4	155008300	155009300	3.519878438279404
chr4	155008400	155009400	2.7590682645322
chr4	155008500	155009500	2.5014264036110987
chr4	155008600	155009600	1.8193709827825435
chr4	155008700	155009700	1.7068215256674864
chr4	155009300	155010300	0.00042417292893316087
chr4	155009400	155010400	-0.03854910020183898
chr4	155009500	155010500	-0.917308602023898
chr4	155009600	155010600	-0.16101574436074406
chr4	155009700	155010700	-0.32145977467449793
chr4	155009800	155010800	-0.4308866326968031
chr4	155009900	155010900	-0.03159094124901589
chr4	155010000	155011000	0.7081117113516003
chr4	155010100	155011100	0.5203458317925044
chr4	155010200	155011200	0.10958012687017844
chr4	155010300	155011300	0.2252990696509551
chr4	155010400	155011400	-0.3242187365773191
chr4	155010500	155011500	0.15183777684427335
chr4	155010600	155011600	-0.4112214020041498
chr4	155010700	155011700	-0.7301947828784493
chr4	155010800	155011800	-0.7306564017331925
chr4	155010900	155011900	-0.8029835007867795
chr4	155011000	155012000	-0.6438952221645933
chr4	155011100	155012100	-0.7829323952694139
chr4	155011200	155012200	0.1896338731246197
chr4	155011300	155012300	0.0007189503995493383
chr4	155011400	155012400	0.8525592046946329
chr4	155011500	155012500	0.6037047644855448
chr4	155011600	155012600	0.8396721232634737
chr4	155011700	155012700	0.7715821812996086
chr4	155011800	155012800	0.3004863300410073
chr4	155011900	155012900	-0.5888118455132695
chr4	155012000	155013000	-1.4837712352020973
chr4	155012100	155013100	-1.69261912070431
chr4	155012200	155013200	-1.8482858826438773
chr4	155012300	155013300	-1.525534748356137
chr4	155012400	155013400	-1.91268474824473
chr4	155012500	155013500	-2.176428322758865
chr4	155012600	155013600	-1.9507200154100481
chr4	155012700	155013700	-0.7606505387152384
chr4	155012800	155013800	-0.14910736833198826
chr4	155012900	155013900	0.5143984188057172
chr4	155013000	155014000	1.5275014153929616
chr4	155013100	155014100	2.189037134481981
chr4	155013200	155014200	1.8870567389585609
chr4	155013300	155014300	1.7279491451069722
chr4	155013400	155014400	1.2040554710783162
chr4	155013500	155014500	1.7782608914752942
chr4	155013600	155014600	1.7512273849224185
chr4	155013700	155014700	0.9433917484136352
chr4	155013800	155014800	0.4820154019872354
chr4	155013900	155014900	0.32840872457991005
chr4	155014000	155015000	0.007914483424546058
chr4	155014100	155015100	-0.3622608005100931
chr4	155014200	155015200	-0.6013890717800495
chr4	155014300	155015300	-0.4806921157948801
chr4	155014400	155015400	-0.14085843472934842
chr4	155014500	155015500	-0.07911977387825016
chr4	155014600	155015600	-0.4518637260270692
chr4	155014700	155015700	-0.5512395373564236
chr4	155014800	155015800	0.2521186598168791
chr4	155014900	155015900	0.3388941256125313
chr4	155015000	155016000	0.11247657732175129
chr4	155015100	155016100	-0.3148376977261309
chr4	155015200	155016200	-0.41502365491818505
chr4	155015300	155016300	-0.3102262176591715
chr4	155015400	155016400	-0.1249090542328844
chr4	155015500	155016500	-0.4746126662180762
chr4	155015600	155016600	-0.007858381362745947
chr4	155015700	155016700	0.4262630133862354
chr4	155015800	155016800	-0.3007310679955061
chr4	155015900	155016900	-0.2512832345517682
chr4	155016000	155017000	0.36188248643628523
chr4	155016100	155017100	0.832666220039375
chr4	155016200	155017200	0.610755204415256
chr4	155016300	155017300	0.6979609395776387
chr4	155016400	155017400	0.3488353970917473
chr4	155016500	155017500	0.24202500267997198
chr4	155016600	155017600	0.13737371563886916
chr4	155016700	155017700	-0.3809182546394596
chr4	155016800	155017800	-0.2248942531390024
chr4	155016900	155017900	0.11603805233073708
chr4	155017000	155018000	0.1389449204678218
chr4	155017100	155018100	0.4138170862095413
chr4	155018200	155019200	-0.7874202432898761
chr4	155018300	155019300	-0.6129588094347209
chr4	155018400	155019400	-0.7121431213679997
chr4	155018500	155019500	-0.8411028665402954
chr4	155018600	155019600	-1.260308552924391
chr4	155018700	155019700	-1.3611133747587496
chr4	155018800	155019800	-1.6103448483528509
chr4	155019200	155020200	-2.2184108684883133
chr4	155019600	155020600	-1.4948655371540132
chr4	155019700	155020700	-1.741995845159034
chr4	155019800	155020800	-1.35564653696978
chr4	155019900	155020900	-0.7212601847568411
chr4	155020000	155021000	-0.7015939589275466
chr4	155020100	155021100	-0.7279014791234325
chr4	155020200	155021200	-0.07933057539123291
chr4	155020300	155021300	-0.3701603585736975
chr4	155020400	155021400	-0.7571849389518062
chr4	155020500	155021500	-1.3093885783441042
chr4	155020600	155021600	-1.8216389470928736
chr4	155020700	155021700	-1.7403049549326923
chr4	155020800	155021800	-2.3010754935931046
chr4	155020900	155021900	-2.638425528517429
chr4	155021000	155022000	-3.040083671490139
chr4	155021100	155022100	-2.8745128286798387
chr4	155021200	155022200	-3.5822461283506
chr4	155021300	155022300	-2.948145148211492
chr4	155021400	155022400	-2.142807091380497
chr4	155021500	155022500	-1.8901192241419933
chr4	155021600	155022600	-1.7779443475341932
chr4	155021700	155022700	-1.8135435674670728
chr4	155021800	155022800	-2.2319897083136344
chr4	155021900	155022900	-2.8937527265206846
chr4	155022000	155023000	-2.890977366557913
chr4	155022100	155023100	-3.1798498711641847
chr4	155022200	155023200	-3.760134559355227
chr4	155022300	155023300	-4.930728936783757
chr4	155022400	155023400	-5.469016266665863
chr4	155022500	155023500	-5.376792253808706
chr4	155022600	155023600	-4.9536441859821725
chr4	155022700	155023700	-4.80316566481268
chr4	155022800	155023800	-4.655818138691316
chr4	155022900	155023900	-4.722746274977584
chr4	155023000	155024000	-5.117299233937682
chr4	155023100	155024100	-5.4014386112519714
chr4	155023200	155024200	-4.775927464017802
chr4	155023300	155024300	-4.0612907719029145
chr4	155023400	155024400	-3.8462079052588662
chr4	155023500	155024500	-4.034065506651281
chr4	155023600	155024600	-4.453215053078719
chr4	155023700	155024700	-4.900524367964222
chr4	155023800	155024800	-4.629953956121552
chr4	155023900	155024900	-4.095934586555612
chr4	155024000	155025000	-3.3550320336342945
chr4	155024100	155025100	-2.721966556024048
chr4	155024200	155025200	-1.9483695715586158
chr4	155024300	155025300	-1.8916188864553447
chr4	155024400	155025400	-2.149900655412152
chr4	155024500	155025500	-2.088910675431661
chr4	155024600	155025600	-0.9842213203910792
chr4	155024700	155025700	0.553803019960735
chr4	155024800	155025800	1.1641533479138026
chr4	155025300	155026300	1.3904602990146218
chr4	155025400	155026400	1.3189625641592084
chr4	155025500	155026500	2.2051434788977446
chr4	155025600	155026600	1.3312622588285974
chr4	155025700	155026700	1.2934672149916877
chr4	155025800	155026800	1.2885136723919024
chr4	155025900	155026900	1.6837602130845803
chr4	155026000	155027000	1.8662239621048515
chr4	155026100	155027100	1.834594699842352
chr4	155026200	155027200	1.2555745815359516
chr4	155026300	155027300	1.0166176293556362
chr4	155026400	155027400	1.1556591273903405
chr4	155026500	155027500	0.7035452648293855
chr4	155026600	155027600	1.145711500117968
chr4	155026700	155027700	0.7204399059532587
chr4	155026800	155027800	0.4011624146151657
chr4	155026900	155027900	-0.7533196747471504
chr4	155027000	155028000	-0.6629124152697238
chr4	155027100	155028100	-1.3925839377420637
chr4	155027200	155028200	-0.4047540815308383
chr4	155027300	155028300	-0.04594815739359715
chr4	155027400	155028400	0.3857458342883099
chr4	155027500	155028500	-0.04860089971506958
chr4	155027600	155028600	-0.06847042875747711
chr4	155027700	155028700	0.3817775073437785
chr4	155027800	155028800	0.7277657126250576
chr4	155027900	155028900	1.3883732014424834
chr4	155028000	155029000	0.6937534598497642
chr4	155028100	155029100	1.3074049222012432
chr4	155028200	155029200	1.1832214231993508
chr4	155028300	155029300	1.0606529808906284
chr4	155028400	155029400	0.6341772315076966
chr4	155028500	155029500	0.8611662315437296
chr4	155028600	155029600	0.6991591843353855
chr4	155028700	155029700	0.1212877758468954
chr4	155028800	155029800	-0.5265560032599766
chr4	155029000	155030000	-0.12434802554983752
chr4	155029100	155030100	0.19479678106400672
chr4	155029200	155030200	-0.2511977530177421
chr4	155029300	155030300	-0.5054890828346527
chr4	155029400	155030400	-0.6801457721951819
chr4	155029500	155030500	-0.9052320777169284
chr4	155029600	155030600	-0.9361503056354388
chr4	155029700	155030700	-0.5176877025451246
chr4	155029800	155030800	-0.010391552940773782
chr4	155029900	155030900	0.2827750885627611
chr4	155030000	155031000	0.4439713859304144
chr4	155030100	155031100	-0.3607570146983184
chr4	155030200	155031200	-0.1582805733135846
chr4	155030300	155031300	0.017399990036060672
chr4	155030400	155031400	0.08682320944855197
chr4	155030500	155031500	0.10849264702406702
chr4	155030600	155031600	0.20793633098799405
chr4	155031800	155032800	0.6076301524418486
chr4	155031900	155032900	0.6631990955008048
chr4	155032000	155033000	0.8255298285570982
chr4	155032100	155033100	1.2173705465275957
chr4	155032200	155033200	1.5687078990336618
chr4	155032300	155033300	1.1464618929201025
chr4	155032400	155033400	1.6676238630924036
chr4	155032500	155033500	0.9209557873157976
chr4	155032600	155033600	0.77585845023545
chr4	155032700	155033700	1.4887923099275802
chr4	155032800	155033800	1.1818951594206444
chr4	155032900	155033900	1.5138100442713456
chr4	155033000	155034000	1.0820865792622218
chr4	155033100	155034100	1.1214958879565406
chr4	155033200	155034200	0.6674798751068798
chr4	155033300	155034300	0.5510611745311788
chr4	155033400	155034400	0.2617721400251635
chr4	155033500	155034500	0.8181103051374633
chr4	155033600	155034600	0.8495984512819531
chr4	155033700	155034700	0.3763817221546151
chr4	155033800	155034800	0.5160392956796656
chr4	155033900	155034900	0.3295710948146907
chr4	155034000	155035000	0.4486797323968396
chr4	155034100	155035100	0.25007099041337005
chr4	155034200	155035200	0.4242480235088639
chr4	155034300	155035300	1.307867692060228
chr4	155034400	155035400	1.2086550337542359
chr4	155034500	155035500	0.9763853599790546
chr4	155034600	155035600	0.7684000971370765
chr4	155034700	155035700	0.9689755404359672
chr4	155034800	155035800	0.855781127083857
chr4	155034900	155035900	0.4345096196017862
chr4	155035600	155036600	-0.05454086044272435
chr4	155035700	155036700	-0.006198451506944186
chr4	155035800	155036800	0.2806649177899035
chr4	155035900	155036900	0.0928568705566428
chr4	155036000	155037000	0.5036226908806827
chr4	155036100	155037100	0.162183716676013
chr4	155036200	155037200	0.15076098811286842
chr4	155036300	155037300	0.4277340175521896
chr4	155036400	155037400	0.3140799004151115
chr4	155036500	155037500	0.6034235487890377
chr4	155036600	155037600	0.556384693907281
chr4	155036700	155037700	0.4200693475037631
chr4	155036800	155037800	0.3038715822132122
chr4	155036900	155037900	0.07352236081503502
chr4	155037000	155038000	-0.2887322361054207
chr4	155037100	155038100	0.2925574769399962
chr4	155037200	155038200	0.11910396014123945
chr4	155037300	155038300	-0.5054028948310053
chr4	155037400	155038400	-0.6558738171507515
chr4	155037500	155038500	-1.1731331075812708
chr4	155037600	155038600	-1.3030507657508972
chr4	155037700	155038700	-1.1007804824961869
chr4	155037800	155038800	-0.8272946764639797
chr4	155037900	155038900	0.08824034085528783
chr4	155038000	155039000	0.04835125066398375
chr4	155038100	155039100	-0.3094778906152795
chr4	155038200	155039200	-0.18340547844596866
chr4	155038300	155039300	0.030490083566039005
chr4	155038400	155039400	0.21708104096357986
chr4	155038500	155039500	-0.1667989005460834
chr4	155038600	155039600	0.1871325553504902
chr4	155038700	155039700	0.0570645801239126
chr4	155038800	155039800	-0.37051578062268
chr4	155038900	155039900	-0.6423390475639141
chr4	155039000	155040000	0.02271073559371827
chr4	155039100	155040100	-0.027595174649419543
chr4	155039200	155040200	0.0201756962429283
chr4	155039300	155040300	-0.6000923105291367
chr4	155039400	155040400	-0.7490608077539408
chr4	155039500	155040500	-0.30870236645241383
chr4	155039600	155040600	-0.35596819024210435
chr4	155039700	155040700	-0.13510754341111195
chr4	155039800	155040800	0.2166899708025065
chr4	155039900	155040900	-0.1087631167821255
chr4	155040000	155041000	-0.4218274653524687
chr4	155040100	155041100	-0.18818037986932035
chr4	155040200	155041200	0.3599740225543789
chr4	155040300	155041300	0.8494526298458718
chr4	155040400	155041400	1.1009824555633971
chr4	155040500	155041500	1.3286703331101553
chr4	155040600	155041600	2.240429534052149
chr4	155040700	155041700	2.225330212569788
chr4	155040800	155041800	1.9617268091969482
chr4	155040900	155041900	1.2877803049360408
chr4	155041000	155042000	0.5343381403380141
chr4	155041100	155042100	0.8731478032693606
chr4	155041200	155042200	0.4030524706038891
chr4	155041300	155042300	-0.04548036449672714
chr4	155041400	155042400	0.21907474946728894
chr4	155041500	155042500	0.2836761361812018
chr4	155041600	155042600	-0.8445752344316029
chr4	155041700	155042700	-1.1430898364154842
chr4	155041800	155042800	-0.571541863751708
chr4	155041900	155042900	0.3329673466680245
chr4	155042000	155043000	0.944970643392891
chr4	155042100	155043100	0.7152214987861517
chr4	155042200	155043200	0.12449015076762633
chr4	155042300	155043300	0.2490165137766243
chr4	155042400	155043400	0.008921201422702458
chr4	155042500	155043500	0.3633056186930756
chr4	155042600	155043600	0.8174902742645132
chr4	155042700	155043700	1.3063878561686135
chr4	155042800	155043800	0.5611790219968915
chr4	155042900	155043900	0.5062973033341243
chr4	155043000	155044000	0.9557615753847966
chr4	155043100	155044100	0.875716083721136
chr4	155043200	155044200	1.6939254740539902
chr4	155043300	155044300	1.884836281606018
chr4	155043400	155044400	1.1144701844969058
chr4	155043500	155044500	0.4429326124553425
chr4	155043600	155044600	0.6188263641516566
chr4	155043700	155044700	0.4626421760062678
chr4	155043800	155044800	0.5998224390008327
chr4	155043900	155044900	0.3444922064218034
chr4	155044000	155045000	0.5360023165796919
chr4	155044100	155045100	0.6268641385717043
chr4	155044200	155045200	0.00011162711905358369
chr4	155044300	155045300	-0.8732846384082836
chr4	155044400	155045400	-1.44845215736695
chr4	155044500	155045500	-2.0069594609324617
chr4	155044600	155045600	-2.703395916443588
chr4	155044700	155045700	-3.347455707243871
chr4	155044800	155045800	-4.357122058962276
chr4	155044900	155045900	-4.2325865686730735
chr4	155045000	155046000	-5.20751672111626
chr4	155045100	155046100	-5.6701091848367025
chr4	155045200	155046200	-5.660457606726539
chr4	155045300	155046300	-4.952768267308958
chr4	155045400	155046400	-3.4781014815488
chr4	155045500	155046500	-2.66828370660948
chr4	155045600	155046600	-1.848191875878864
chr4	155045700	155046700	-1.3073236784011717
chr4	155045800	155046800	-0.3999588746942232
chr4	155045900	155046900	-0.3164396277707991
chr4	155046000	155047000	-0.6228058765907376
chr4	155046100	155047100	-0.7509781230982033
chr4	155046200	155047200	-0.7256399458183584
chr4	155046300	155047300	-0.7591545005551028
chr4	155046400	155047400	-1.2062641368215952
chr4	155046500	155047500	-2.126931835324468
chr4	155046600	155047600	-2.189985169184323
chr4	155046700	155047700	-2.2086631733396143
chr4	155046800	155047800	-1.3299103582502545
chr4	155046900	155047900	-1.0141142579369036
chr4	155047000	155048000	-0.7827166670599547
chr4	155047100	155048100	-1.243627964687867
chr4	155047200	155048200	-1.3175051425934765
chr4	155047300	155048300	-1.6204092384362554
chr4	155047400	155048400	-1.43740149861254
chr4	155047500	155048500	-0.6732442712615109
chr4	155047600	155048600	-1.3847230722607515
chr4	155047700	155048700	-0.6818844859637471
chr4	155047800	155048800	-1.3988237955201608
chr4	155047900	155048900	-1.7286315587480534
chr4	155048000	155049000	-1.3179667702538118
chr4	155048100	155049100	-0.5685233129272305
chr4	155048200	155049200	-0.8295690151074282
chr4	155048300	155049300	-0.9724575847134264
chr4	155048400	155049400	-1.1196525224261002
chr4	155048500	155049500	-0.93886331290051
chr4	155048600	155049600	-0.32622671339840825
chr4	155048700	155049700	-0.6087422937688837
chr4	155048800	155049800	-0.568318384198818
chr4	155048900	155049900	-0.7513184989721968
chr4	155049000	155050000	-1.0995509017352152
chr4	155049100	155050100	-0.7522279841265583
chr4	155049200	155050200	-0.2491975519335949
chr4	155049300	155050300	0.4475375585745072
chr4	155049400	155050400	0.6149238451169947
chr4	155049500	155050500	0.6442171014312379
chr4	155049600	155050600	1.2553341823542628
chr4	155049700	155050700	1.2531742077441408
chr4	155049800	155050800	1.242554302120534
chr4	155049900	155050900	0.9167362471326734
chr4	155050000	155051000	1.1236974716868275
chr4	155050100	155051100	0.11467596736983242
chr4	155050200	155051200	-0.27914917138561235
chr4	155050300	155051300	0.06822049227701663
chr4	155050400	155051400	0.05374246422994644
chr4	155050500	155051500	-0.4765459022838618
chr4	155050600	155051600	-0.6709350116242695
chr4	155050700	155051700	-1.9765225429409967
chr4	155050800	155051800	-2.156451404378061
chr4	155050900	155051900	-1.1679200575562891
chr4	155051000	155052000	-1.2118387915680584
chr4	155051100	155052100	-1.0300957205764092
chr4	155051200	155052200	-1.100754793146258
chr4	155051300	155052300	-1.6271682758217825
chr4	155051400	155052400	-2.082180860630761
chr4	155051500	155052500	-1.877399254421953
chr4	155051600	155052600	-1.9938098405499765
chr4	155051700	155052700	-1.2308856554693497
chr4	155051800	155052800	-1.2493068574582782
chr4	155051900	155052900	-1.7738458124799843
chr4	155052000	155053000	-1.7027191993681963
chr4	155052100	155053100	-1.2213198964066354
chr4	155052200	155053200	-0.32405215963383593
chr4	155052300	155053300	-0.5115962323553996
chr4	155052400	155053400	-0.02398155588498293
chr4	155052500	155053500	-0.2693694249714709
chr4	155052600	155053600	-1.564397555143195
chr4	155052700	155053700	-0.9686482312160404
chr4	155052800	155053800	-0.3894821592000533
chr4	155052900	155053900	-0.3275491024024028
chr4	155053000	155054000	-0.6737296884276784
chr4	155053100	155054100	-1.3017792600332851
chr4	155053200	155054200	-1.857412154297652
chr4	155053300	155054300	-1.7736222389039915
chr4	155053400	155054400	-1.4200302470435846
chr4	155053500	155054500	-0.6966384441312016
chr4	155053600	155054600	-0.0219022230596486
chr4	155053700	155054700	-0.2328562325941087
chr4	155053800	155054800	-0.8245746665927759
chr4	155053900	155054900	-0.6464503544253513
chr4	155054000	155055000	-0.11642520351485862
chr4	155054100	155055100	0.4131816740153503
chr4	155054200	155055200	0.09350514943338864
chr4	155054300	155055300	0.4367787170459791
chr4	155054400	155055400	-0.09220773243318467
chr4	155054500	155055500	-0.5349560955147495
chr4	155054600	155055600	0.10928253549195673
chr4	155054700	155055700	0.4088498863490398
chr4	155054800	155055800	0.3355463988319666
chr4	155054900	155055900	-0.01447406722294308
chr4	155055000	155056000	-0.5935420659967318
chr4	155055100	155056100	-0.5670721541331836
chr4	155055200	155056200	-0.4234750982623745
chr4	155055300	155056300	-0.34591186489137665
chr4	155055400	155056400	0.02717799608326104
chr4	155055500	155056500	0.4902283563807878
chr4	155055600	155056600	0.16397144557024854
chr4	155055700	155056700	-0.153312189389375
chr4	155055800	155056800	0.17323353607824427
chr4	155055900	155056900	0.3606856018810191
chr4	155056000	155057000	0.2766727035946669
chr4	155056100	155057100	0.6213563337005316
chr4	155056200	155057200	0.6663626008229964
chr4	155056300	155057300	0.2609539303710616
chr4	155056400	155057400	0.2856963984425882
chr4	155056500	155057500	0.5069281783803125
chr4	155056600	155057600	0.7289774795002841
chr4	155056700	155057700	0.5178579856121227
chr4	155056800	155057800	0.4326500245568161
chr4	155056900	155057900	0.9872875268655376
chr4	155057000	155058000	1.501373821421516
chr4	155057100	155058100	1.2649082714574131
chr4	155057200	155058200	0.623688232089737
chr4	155057300	155058300	0.9633321983774455
chr4	155057400	155058400	1.3546914941507309
chr4	155057500	155058500	1.3872469260690712
chr4	155057600	155058600	1.2963118076028672
chr4	155057700	155058700	1.250622622249581
chr4	155057800	155058800	1.3576616035972742
chr4	155057900	155058900	1.2526524985533494
chr4	155058000	155059000	0.2952859566432521
chr4	155058100	155059100	-0.006693443589211947
chr4	155058200	155059200	1.0139787998822958
chr4	155058300	155059300	0.7865307190357298
chr4	155058400	155059400	0.013463253026679485
chr4	155058500	155059500	-0.12152055861537815
chr4	155058600	155059600	0.14884454237596262
chr4	155058700	155059700	0.4665746068046814
chr4	155058800	155059800	0.6085241324557734
chr4	155058900	155059900	0.5352830784395943
chr4	155059000	155060000	1.1893435033130526
chr4	155059100	155060100	1.3665696659589244
chr4	155059200	155060200	1.4899785622959758
chr4	155059300	155060300	1.69020555669034
chr4	155059400	155060400	1.5768666448639186
chr4	155059500	155060500	1.5784394148342138
chr4	155059600	155060600	1.2403575552032058
chr4	155059700	155060700	0.9527213711761272
chr4	155059800	155060800	0.6521058542332497
chr4	155059900	155060900	0.8502354933449763
chr4	155060000	155061000	1.040125858223908
chr4	155060100	155061100	1.1310881077032957
chr4	155060200	155061200	0.5501585779431736
chr4	155060300	155061300	0.3139483057647624
chr4	155060400	155061400	0.6036392406318531
chr4	155060500	155061500	0.1892491417136572
chr4	155060600	155061600	0.3867486961841487
chr4	155060700	155061700	0.35547942358643025
chr4	155060800	155061800	0.6826442092446301
chr4	155060900	155061900	0.5845025404318376
chr4	155061000	155062000	-0.3676016427421873
chr4	155061100	155062100	-0.8014892159347033
chr4	155061200	155062200	-0.4785655763013628
chr4	155061300	155062300	-0.0834695667311507
chr4	155061400	155062400	0.13018072965381214
chr4	155061500	155062500	-0.06705224935674448
chr4	155062400	155063400	-1.4331165236263923
chr4	155062500	155063500	-1.1845541332899625
chr4	155062600	155063600	-0.9623783902437458
chr4	155062700	155063700	-0.3893281589753009
chr4	155062800	155063800	-0.3086753217016143
chr4	155062900	155063900	0.4974929099166008
chr4	155063000	155064000	0.7168827587582093
chr4	155063100	155064100	0.5036028483781757
chr4	155063200	155064200	1.1254061441550074
chr4	155063300	155064300	0.4620714069562804
chr4	155063400	155064400	0.11082112873566742
chr4	155063500	155064500	0.5961809838155729
chr4	155063600	155064600	0.5687396205233042
chr4	155063700	155064700	-0.15809280048845464
chr4	155063800	155064800	-0.017393247946039782
chr4	155063900	155064900	-0.14780011788647146
chr4	155064000	155065000	0.0033110910463641377
chr4	155064100	155065100	0.7227310104081122
chr4	155064200	155065200	1.0281180670377177
chr4	155064300	155065300	1.1239381143462683
chr4	155064400	155065400	1.5590440288725205
chr4	155064500	155065500	0.7254464353605189
chr4	155064600	155065600	0.2934418180118929
chr4	155064700	155065700	0.5176085161427532
chr4	155064800	155065800	0.7534951883848581
chr4	155064900	155065900	0.9664518987855848
chr4	155065000	155066000	1.2933066035001997
chr4	155065100	155066100	0.8340800503328348
chr4	155065200	155066200	0.4544308662960336
chr4	155065300	155066300	0.4750569993610039
chr4	155065400	155066400	0.04319221451608921
chr4	155065500	155066500	0.7923829062670694
chr4	155065600	155066600	1.5097794115669094
chr4	155065700	155066700	1.3893870493643663
chr4	155065800	155066800	0.7993990340499936
chr4	155065900	155066900	0.4593166284152279
chr4	155066000	155067000	0.3280898095493558
chr4	155066100	155067100	0.2049459858960496
chr4	155066200	155067200	-0.3264409483855949
chr4	155066300	155067300	-0.4472922091214839
chr4	155066400	155067400	0.3153274259237351
chr4	155066500	155067500	-0.13993068829019736
chr4	155066600	155067600	-0.76044580402191
chr4	155066700	155067700	-0.7651942477435185
chr4	155066800	155067800	0.08340503289022543
chr4	155066900	155067900	-0.09658326956567907
chr4	155067000	155068000	-0.34795521524810086
chr4	155067100	155068100	-0.1858668313391306
chr4	155067200	155068200	-0.4222035913194402
chr4	155067300	155068300	-0.2458757938966955
chr4	155067400	155068400	-0.6960770299379029
chr4	155067500	155068500	-0.5305988290726402
chr4	155067600	155068600	-0.004706222345633161
chr4	155067700	155068700	-0.15624384108231953
chr4	155067800	155068800	-0.2540832017507379
chr4	155067900	155068900	-0.08327899551944264
chr4	155068000	155069000	0.025289182595601627
chr4	155068100	155069100	0.17001204669126024
chr4	155068200	155069200	0.12640361135685216
chr4	155068300	155069300	0.19255401387480744
chr4	155068400	155069400	-0.009314309687555837
chr4	155068500	155069500	-0.422802552065128
chr4	155068600	155069600	-1.1534426629056187
chr4	155068700	155069700	-1.5822137387729382
chr4	155068800	155069800	-1.3841982957820906
chr4	155068900	155069900	-0.6195346041350067
chr4	155069000	155070000	-0.35569594453807535
chr4	155069100	155070100	-1.0451710299501669
chr4	155069200	155070200	-0.4577594531368824
chr4	155069300	155070300	-0.15587643917519065
chr4	155069400	155070400	-0.3403630736870215
chr4	155069500	155070500	-0.23497411042840874
chr4	155069600	155070600	0.2412310785184718
chr4	155069700	155070700	0.9412531582568618
chr4	155069800	155070800	0.3425349429012625
chr4	155069900	155070900	-0.2525097000422983
chr4	155070900	155071900	0.6042012146909349
chr4	155071000	155072000	0.7964539659345836
chr4	155071100	155072100	0.19651122746469835
chr4	155071200	155072200	0.3847480058135624
chr4	155071300	155072300	-0.05849854075964881
chr4	155071400	155072400	0.5324155250192386
chr4	155071500	155072500	1.2463347452550566
chr4	155071600	155072600	1.7046466210161209
chr4	155071700	155072700	1.6434090341417666
chr4	155071800	155072800	1.0785119546736064
chr4	155071900	155072900	0.9942811271933348
chr4	155072000	155073000	0.6217128973887192
chr4	155072100	155073100	0.906216125134006
chr4	155072200	155073200	0.6265087168035756
chr4	155072300	155073300	0.5336871302083089
chr4	155072400	155073400	0.08610850523754948
chr4	155072500	155073500	-0.4368662743680157
chr4	155072600	155073600	-0.9317761433424921
chr4	155072700	155073700	-1.0603576406300146
chr4	155072800	155073800	-1.2457453721376035
chr4	155072900	155073900	-1.3895398366510854
chr4	155073000	155074000	-1.5216650929579285
chr4	155073100	155074100	-2.0421542205143317
chr4	155073900	155074900	1.3724299773936213
chr4	155074000	155075000	0.983684112281922
chr4	155074100	155075100	0.8592840994790619
chr4	155074200	155075200	0.38375374265389206
chr4	155074300	155075300	0.09264144404894874
chr4	155074400	155075400	0.0061755637044248425
chr4	155074500	155075500	0.18741980809943765
chr4	155074600	155075600	-0.2456127774805737
chr4	155074700	155075700	0.2624153050606325
chr4	155074800	155075800	0.08518797267547228
chr4	155075900	155076900	-2.967026075066192
chr4	155076000	155077000	-2.9288398103161426
chr4	155076100	155077100	-3.189261481503096
chr4	155076200	155077200	-2.0622773452346115
chr4	155076300	155077300	-1.9201672801866547
chr4	155076400	155077400	-1.4826635318517207
chr4	155076500	155077500	-0.8368108541586855
chr4	155076600	155077600	-0.843501459133216
chr4	155076700	155077700	-0.16902439735305574
chr4	155077800	155078800	0.6352758422014442
chr4	155077900	155078900	0.3626945301772553
chr4	155078000	155079000	1.2308495490442692
chr4	155078100	155079100	1.2535293783631385
chr4	155078200	155079200	1.5171023571489444
chr4	155078300	155079300	1.0306409321251049
chr4	155078400	155079400	0.2152436642948488
chr4	155078500	155079500	-0.2272129782912453
chr4	155078600	155079600	0.1445640701869884
chr4	155078700	155079700	1.0866461358507815
chr4	155078800	155079800	1.3258510671081871
chr4	155078900	155079900	1.7737228357171817
chr4	155079000	155080000	1.7764031432553056
chr4	155079100	155080100	1.719273263932499
chr4	155079200	155080200	1.7207807358686638
chr4	155079300	155080300	0.9491602505907424
chr4	155079400	155080400	1.3566285584776698
chr4	155079500	155080500	1.2434500921391864
chr4	155079600	155080600	0.7214762663220573
chr4	155079700	155080700	0.05553452102152752
chr4	155079800	155080800	-0.5552159980685167
chr4	155079900	155080900	-0.7651500649475059
chr4	155080000	155081000	-1.1349661024471966
chr4	155080100	155081100	-0.9755449051108472
chr4	155080200	155081200	-1.0346315877212997
chr4	155080300	155081300	-0.5946762054777025
chr4	155080400	155081400	-0.7839207072984435
chr4	155080500	155081500	-0.7049690558072711
chr4	155080600	155081600	-0.7811225101201935
chr4	155080700	155081700	-0.8805656694587382
chr4	155080800	155081800	-0.5778883700345461
chr4	155080900	155081900	-0.5942998420366316
chr4	155081000	155082000	-0.3968415615045366
chr4	155081100	155082100	-0.3695645682899268
chr4	155081200	155082200	-0.6613678434862974
chr4	155081300	155082300	-0.488106258100834
chr4	155081400	155082400	-0.6563151156294479
chr4	155081500	155082500	-0.3351401670082929
chr4	155081600	155082600	0.3838281221286544
chr4	155081700	155082700	0.4958701858404845
chr4	155081800	155082800	0.380434274662169
chr4	155081900	155082900	0.17871698196807465
chr4	155082000	155083000	0.023664392846063545
chr4	155082100	155083100	0.2612750557506667
chr4	155082200	155083200	0.7751876628498283
chr4	155082300	155083300	0.3246597777655724
chr4	155082400	155083400	0.7814845829847435
chr4	155082500	155083500	1.139484756458107
chr4	155082600	155083600	0.5481653276674466
chr4	155082700	155083700	0.2849788719231008
chr4	155082800	155083800	0.4919481210283971
chr4	155082900	155083900	0.581357709317881
chr4	155083000	155084000	1.0997153245798381
chr4	155083100	155084100	0.8504197201740554
chr4	155083200	155084200	0.9973320864926096
chr4	155083300	155084300	1.43696618346582
chr4	155083400	155084400	1.2810553054853933
chr4	155083500	155084500	0.3530659023787583
chr4	155083600	155084600	0.6529211209023368
chr4	155083700	155084700	1.0332424897742216
chr4	155083800	155084800	1.0725677815396362
chr4	155083900	155084900	0.9161578888327208
chr4	155084000	155085000	0.2314198971678824
chr4	155084100	155085100	0.002883116252712173
chr4	155084200	155085200	-0.2504780875084153
chr4	155084300	155085300	-1.045627048254247
chr4	155084400	155085400	-1.1581919398437646
chr4	155084500	155085500	-0.5878362298832229
chr4	155084600	155085600	-0.6659290122125043
chr4	155084700	155085700	-0.7459980452185322
chr4	155084800	155085800	-0.5633708900274158
chr4	155084900	155085900	-0.22172694323389264
chr4	155085000	155086000	-0.10482359479163375
chr4	155085100	155086100	-0.288354416508198
chr4	155085200	155086200	0.058919820896929015
chr4	155085300	155086300	0.692023655612149
chr4	155085400	155086400	0.7976940039470918
chr4	155085500	155086500	0.4384377365618469
chr4	155085600	155086600	-0.11110835930064662
chr4	155085700	155086700	0.49194318832033
chr4	155085800	155086800	0.30529044847524145
chr4	155085900	155086900	-0.3486197932792047
chr4	155086000	155087000	0.01292474691962254
chr4	155086100	155087100	-0.2670703816286187
chr4	155086200	155087200	-0.8587797318213338
chr4	155086300	155087300	-0.5267794887475663
chr4	155086400	155087400	-0.4854156802169709
chr4	155086500	155087500	-0.13818808373194896
chr4	155086600	155087600	0.3353740576466803
chr4	155086700	155087700	-0.2902907953200251
chr4	155086800	155087800	-0.7824795903346954
chr4	155086900	155087900	-0.3007561848627363
chr4	155087000	155088000	-0.18048695971803197
chr4	155087100	155088100	0.7387310922185707
chr4	155087200	155088200	1.178556452607311
chr4	155087300	155088300	1.2187955827806092
chr4	155087400	155088400	1.7538319479202171
chr4	155087500	155088500	1.087029020081924
chr4	155087600	155088600	0.3228920559437913
chr4	155087700	155088700	0.5439485915994928
chr4	155087800	155088800	1.2816814414235942
chr4	155087900	155088900	1.006701217530337
chr4	155088000	155089000	0.5715186595417369
chr4	155088100	155089100	0.2812123140286949
chr4	155088200	155089200	0.3054153064983134
chr4	155088300	155089300	-0.20372395158188675
chr4	155088400	155089400	-0.9173861718482792
chr4	155088500	155089500	-0.04253561168563467
chr4	155088600	155089600	0.7990624267068311
chr4	155088700	155089700	0.5030420125780637
chr4	155088800	155089800	-0.20926173560309075
chr4	155088900	155089900	-0.2671319665927866
chr4	155089000	155090000	-0.030219036708652967
chr4	155089100	155090100	0.4828333176691132
chr4	155089200	155090200	0.07944377256564006
chr4	155089300	155090300	0.5122553739629351
chr4	155089400	155090400	0.8541303917044119
chr4	155089500	155090500	0.14615120847123167
chr4	155089600	155090600	-0.0858560533053269
chr4	155089700	155090700	-0.16167974027130508
chr4	155089800	155090800	0.01710999508110779
chr4	155089900	155090900	0.027164342358325603
chr4	155090000	155091000	-0.2575627845602878
chr4	155090100	155091100	-1.1401911156597264
chr4	155090200	155091200	-1.0047566748590304
chr4	155090300	155091300	-1.4341300771932328
chr4	155090400	155091400	-2.101305671764111
chr4	155090500	155091500	-2.2048937193242453
chr4	155090600	155091600	-1.9976447214075963
chr4	155090700	155091700	-2.2127881170406978
chr4	155090800	155091800	-1.9715930391572283
chr4	155090900	155091900	-2.099574926226827
chr4	155091000	155092000	-2.0223239364142187
chr4	155091100	155092100	-0.8361528388112243
chr4	155091200	155092200	-0.608970307607665
chr4	155091300	155092300	-0.4438618298872956
chr4	155091400	155092400	0.10054084321778572
chr4	155091500	155092500	0.433286067698684
chr4	155091600	155092600	0.4473719445250946
chr4	155091700	155092700	0.6697807759594808
chr4	155091800	155092800	-0.14522249553690808
chr4	155091900	155092900	0.08861122388266647
chr4	155092000	155093000	-0.3093653053845681
chr4	155092100	155093100	-1.6931208503998352
chr4	155092200	155093200	-1.9505940721062205
chr4	155092300	155093300	-1.8926427465883728
chr4	155093400	155094400	-0.5337772052458174
chr4	155093500	155094500	-0.44185582805131945
chr4	155093600	155094600	-0.04355316574356535
chr4	155093700	155094700	-0.4558090067321454
chr4	155093800	155094800	0.4128520609263495
chr4	155093900	155094900	-0.35926963120509925
chr4	155094000	155095000	-0.07182863202143841
chr4	155094100	155095100	0.03519350338963787
chr4	155094200	155095200	0.10208318943955108
chr4	155094300	155095300	0.2388004840690281
chr4	155094400	155095400	0.057443029409945966
chr4	155094500	155095500	-0.00963207701899608
chr4	155094600	155095600	-0.5382824059796436
chr4	155094700	155095700	-0.0790533811008053
chr4	155094800	155095800	-0.6858466234855671
chr4	155095300	155096300	-1.1581075614505354
chr4	155095400	155096400	-0.6659618424308906
chr4	155095500	155096500	0.0874668189257608
chr4	155095600	155096600	-0.4374664800101321
chr4	155095700	155096700	-0.14869299948454712
chr4	155095800	155096800	-0.5605706516412945
chr4	155095900	155096900	-0.6395870857937644
chr4	155096000	155097000	-0.6374359371491689
chr4	155096100	155097100	-0.9547618787930746
chr4	155096200	155097200	-0.5868395609845274
chr4	155096300	155097300	-0.9732962572137694
chr4	155096400	155097400	-1.51379707517412
chr4	155097500	155098500	1.197808740023918
chr4	155097600	155098600	1.5924844335212562
chr4	155097700	155098700	1.4058983483768428
chr4	155097800	155098800	1.249216427738493
chr4	155097900	155098900	0.5979475979650661
chr4	155098000	155099000	0.9523706285224005
chr4	155098100	155099100	1.7121573574638975
chr4	155098200	155099200	1.7309532135696737
chr4	155098300	155099300	1.6152620590943148
chr4	155098400	155099400	2.586534644225854
chr4	155098500	155099500	2.037464495535616
chr4	155098600	155099600	0.9752145042842666
chr4	155098700	155099700	1.2323219755485093
chr4	155098800	155099800	0.9104539163147766
chr4	155098900	155099900	1.2480586784626022
chr4	155099000	155100000	0.6249003689308551
chr4	155099100	155100100	0.6743022467215597
chr4	155099200	155100200	0.7314966457465469
chr4	155099300	155100300	0.8167150119542973
chr4	155099400	155100400	0.08516604094279391
chr4	155099500	155100500	0.2143971664235733
chr4	155099600	155100600	0.9244018776250088
chr4	155099700	155100700	0.8376618915733911
chr4	155099800	155100800	0.7673518969971937
chr4	155099900	155100900	1.1664551068178532
chr4	155100000	155101000	1.8942694342145894
chr4	155100100	155101100	0.7693812609614851
chr4	155100200	155101200	0.4972527282212693
chr4	155100300	155101300	0.2383018193833644
chr4	155100400	155101400	0.13156150855280205
chr4	155100500	155101500	-0.02063576347924237
chr4	155100600	155101600	0.2428699846332889
chr4	155100700	155101700	0.7949574511002677
chr4	155100800	155101800	1.3134880198492505
chr4	155100900	155101900	1.0149352550794453
chr4	155101000	155102000	0.13739789502986732
chr4	155101100	155102100	0.4620121611940544
chr4	155101200	155102200	0.7267122281661601
chr4	155101300	155102300	0.8166779685693213
chr4	155101400	155102400	1.0380724923778375
chr4	155101500	155102500	1.5139608657586303
chr4	155101600	155102600	1.8787355298151025
chr4	155101700	155102700	1.5104562537548842
chr4	155101800	155102800	1.0923100558390584
chr4	155101900	155102900	0.9583910610318579
chr4	155102000	155103000	1.6500913596466085
chr4	155102100	155103100	1.8003295564818411
chr4	155102200	155103200	1.5558299573883605
chr4	155102300	155103300	1.0462982560259275
chr4	155102400	155103400	0.7971996042022195
chr4	155102500	155103500	-0.04136439995944394
chr4	155102600	155103600	-0.32067663725376444
chr4	155102700	155103700	-1.3119913384194934
chr4	155102800	155103800	-1.2285727847678043
chr4	155102900	155103900	-0.9153323346075054
chr4	155103000	155104000	-1.810060817115945
chr4	155103100	155104100	-2.2621566472580312
chr4	155103200	155104200	-1.7926603803620478
chr4	155103300	155104300	-2.2772166974126398
chr4	155104600	155105600	1.097056978787876
chr4	155104700	155105700	0.7087447609815565
chr4	155104800	155105800	0.21407719929873173
chr4	155104900	155105900	-0.1965344180542632
chr4	155105000	155106000	-1.0187187434343263
chr4	155105100	155106100	-1.3790121381583915
chr4	155105200	155106200	-2.1423941220787404
chr4	155105300	155106300	-1.7029351112033797
chr4	155105400	155106400	-1.4800304686581829
chr4	155105500	155106500	-1.4116549631096913
chr4	155105600	155106600	-1.5386980854095336
chr4	155105700	155106700	-1.4083894110651594
chr4	155105800	155106800	-1.2855518005762867
chr4	155105900	155106900	-1.0797154418828208
chr4	155106000	155107000	-0.9331587609290436
chr4	155106100	155107100	-1.1084428946716298
chr4	155106200	155107200	-0.6650975142666685
chr4	155106300	155107300	-1.1465344037744454
chr4	155106400	155107400	-1.223921314933654
chr4	155106500	155107500	-1.2054444825658064
chr4	155106600	155107600	-1.3374343303814324
chr4	155106700	155107700	-1.5410452479518475
chr4	155106800	155107800	-1.4229272629931915
chr4	155106900	155107900	-1.5007613612189703
chr4	155107000	155108000	-0.7192369763797173
chr4	155107100	155108100	-0.27745981767495664
chr4	155107600	155108600	-3.5828977143511658
chr4	155107700	155108700	-2.776565580633376
chr4	155107800	155108800	-2.672550503731504
chr4	155107900	155108900	-2.480431817970792
chr4	155108000	155109000	-2.6785788921601497
chr4	155108100	155109100	-2.3473468758155724
chr4	155108200	155109200	-2.7381038702089846
chr4	155108300	155109300	-3.0652118279239846
chr4	155108400	155109400	-3.858515376991747
chr4	155108500	155109500	-3.309600331771897
chr4	155108600	155109600	-3.5219906575208397
chr4	155108700	155109700	-3.2478464664532063
chr4	155108800	155109800	-3.742038670270092
chr4	155108900	155109900	-4.116325992953748
chr4	155109000	155110000	-3.874924219017142
chr4	155109100	155110100	-3.675735154875529
chr4	155109200	155110200	-2.8836186697627233
chr4	155109300	155110300	-1.9780572924026607
chr4	155109400	155110400	-0.6312082951073499
chr4	155109500	155110500	-0.9301156076444153
chr4	155109600	155110600	-1.369947921437804
chr4	155109700	155110700	-1.886591859105072
chr4	155109800	155110800	-1.352988000876744
chr4	155109900	155110900	-1.4892281338785076
chr4	155110000	155111000	-1.7688094946556097
chr4	155110100	155111100	-1.763680846316396
chr4	155110200	155111200	-1.9800715816747887
chr4	155110300	155111300	-2.741687286552476
chr4	155110400	155111400	-3.064448979755339
chr4	155110500	155111500	-2.7259587404947316
chr4	155110600	155111600	-1.6939548812606835
chr4	155110700	155111700	-1.802497688956892
chr4	155110800	155111800	-1.852105755520235
chr4	155110900	155111900	-1.567524838739904
chr4	155111000	155112000	-1.9579544834255191
chr4	155111100	155112100	-1.9263152539071624
chr4	155111200	155112200	-1.8845571132952488
chr4	155111300	155112300	-1.572699237050634
chr4	155111400	155112400	-2.0575261586728075
chr4	155111500	155112500	-2.2572719880994936
chr4	155111600	155112600	-2.796215306120488
chr4	155111700	155112700	-2.618167611315106
chr4	155111800	155112800	-2.763476241220637
chr4	155111900	155112900	-3.025171070559926
chr4	155112000	155113000	-2.104494885027123
chr4	155112100	155113100	-2.7423722981205803
chr4	155112200	155113200	-2.5543342086348773
chr4	155112300	155113300	-2.351637270766119
chr4	155112400	155113400	-1.4800312293332896
chr4	155112500	155113500	-0.8913036014727103
chr4	155112600	155113600	-1.071192110466715
chr4	155112700	155113700	-1.2871927943065222
chr4	155112800	155113800	-1.2708105778872167
chr4	155112900	155113900	-1.043022352119731
chr4	155113000	155114000	-1.1377100292418478
chr4	155113100	155114100	-1.3575856433480815
chr4	155113200	155114200	-0.9561310326243868
chr4	155113300	155114300	-1.5313548668100678
chr4	155113400	155114400	-1.9569863490980728
chr4	155113500	155114500	-3.0035281540109264
chr4	155113600	155114600	-3.1295031842881005
chr4	155113700	155114700	-3.210001699584258
chr4	155113800	155114800	-2.4757436717475483
chr4	155113900	155114900	-2.2528369331459066
chr4	155114000	155115000	-3.02388748799837
chr4	155114100	155115100	-2.651331102539454
chr4	155114200	155115200	-3.838761507254041
chr4	155114300	155115300	-3.0046873699740946
chr4	155114400	155115400	-2.8115694110379934
chr4	155114500	155115500	-2.2862614352169963
chr4	155114600	155115600	-1.6777191332222128
chr4	155114700	155115700	-1.29841065171751
chr4	155114800	155115800	-2.047833851243929
chr4	155114900	155115900	-1.821107553191646
chr4	155115000	155116000	-0.8890946516440071
chr4	155115100	155116100	-0.8261214521780861
chr4	155115200	155116200	-0.4284056627654959
chr4	155115300	155116300	-0.8281906654593282
chr4	155115400	155116400	-0.3011346040022973
chr4	155115500	155116500	-1.0609160995082512
chr4	155115600	155116600	-1.0737908433252294
chr4	155115700	155116700	-0.949789496745766
chr4	155115800	155116800	-0.8077718665745168
chr4	155115900	155116900	-0.7193327680106942
chr4	155116000	155117000	-0.5572325845136649
chr4	155116100	155117100	-0.23785683889797474
chr4	155116200	155117200	-0.1422975322080856
chr4	155116300	155117300	0.05799512870148465
chr4	155116400	155117400	-1.02500147153057
chr4	155116500	155117500	-0.4968955893129416
chr4	155116600	155117600	-1.293377608989822
chr4	155116700	155117700	-1.857123035460985
chr4	155116800	155117800	-1.8797146243916685
chr4	155116900	155117900	-2.146548017155662
chr4	155117000	155118000	-2.421285397568707
chr4	155117100	155118100	-2.752409677857051
chr4	155117200	155118200	-2.733593031532968
chr4	155118200	155119200	0.6042584606894252
chr4	155118300	155119300	0.5152753933551846
chr4	155118400	155119400	0.7725605984473711
chr4	155118500	155119500	1.0405875460753835
chr4	155118600	155119600	1.0130541066192786
chr4	155118700	155119700	0.9177845955931738
chr4	155118800	155119800	0.6258944421882995
chr4	155119100	155120100	0.3905370676896085
chr4	155119200	155120200	0.2937886963522798
chr4	155119300	155120300	0.4722343898450064
chr4	155119800	155120800	-0.19732837966825248
chr4	155119900	155120900	-0.108229949017078
chr4	155120000	155121000	-0.8899172823688866
chr4	155120100	155121100	-0.592319276281889
chr4	155120200	155121200	-1.1626357371324114
chr4	155120300	155121300	-0.7402158714465492
chr4	155120400	155121400	-0.9994803813406716
chr4	155120500	155121500	-0.2932746282117263
chr4	155120600	155121600	0.2490523142762342
chr4	155120700	155121700	0.002941451117053359
chr4	155120800	155121800	0.009198479348512107
chr4	155120900	155121900	-0.7976608529133761
chr4	155121000	155122000	-0.6569357677923535
chr4	155121100	155122100	-0.33814283701752496
chr4	155121200	155122200	0.2331311172399013
chr4	155121300	155122300	0.04796087493346074
chr4	155121400	155122400	-0.15753541139490804
chr4	155121500	155122500	-0.7638857402604119
chr4	155121600	155122600	-1.315224020833542
chr4	155121700	155122700	-0.9749547356698816
chr4	155121800	155122800	-1.1939729455317465
chr4	155121900	155122900	-0.41520314466632224
chr4	155122000	155123000	-0.6589985837639476
chr4	155122100	155123100	-1.0977164679856897
chr4	155122200	155123200	-0.9846222987448001
chr4	155122300	155123300	-0.9935052895067864
chr4	155122400	155123400	-0.777509917541783
chr4	155122500	155123500	-0.3641427801115314
chr4	155122600	155123600	0.043291958540486265
chr4	155122700	155123700	0.3835705992594445
chr4	155122800	155123800	0.6488226102627127
chr4	155122900	155123900	1.329599223275575
chr4	155123000	155124000	0.6967678599474024
chr4	155123100	155124100	1.0121226188921335
chr4	155123200	155124200	0.459007519817706
chr4	155123300	155124300	0.4125756920358464
chr4	155123400	155124400	0.499018947318735
chr4	155123500	155124500	0.10640934555120307
chr4	155123600	155124600	0.24586835544627955
chr4	155123700	155124700	0.21472612368456412
chr4	155123800	155124800	-0.32510629149398657
chr4	155123900	155124900	-0.5239449206656495
chr4	155124000	155125000	0.23818886324495445
chr4	155124100	155125100	0.2617273402626166
chr4	155124200	155125200	0.6209446694280907
chr4	155124300	155125300	0.8595846268242539
chr4	155124400	155125400	0.013324952365097186
chr4	155124500	155125500	0.3352384413453281
chr4	155124600	155125600	0.5783870085533771
chr4	155124700	155125700	0.5090861695937744
chr4	155124800	155125800	1.0534001823134855
chr4	155124900	155125900	0.9425528715495344
chr4	155125000	155126000	1.416659809505225
chr4	155125100	155126100	1.5488792585198583
chr4	155125200	155126200	1.3620018268089602
chr4	155125300	155126300	0.9860904425256694
chr4	155125400	155126400	1.7280004082812033
chr4	155125500	155126500	1.4073942586065853
chr4	155125600	155126600	1.2358877288963914
chr4	155125700	155126700	1.3101300249954726
chr4	155125800	155126800	0.8400051862916089
chr4	155125900	155126900	0.1214955837171895
chr4	155126000	155127000	-0.2679420023753536
chr4	155126100	155127100	-0.3846170499391912
chr4	155126200	155127200	-0.37949490068139824
chr4	155126300	155127300	-0.6570187153116523
chr4	155126400	155127400	-1.3868805465001648
chr4	155126500	155127500	-1.384922707761116
chr4	155126600	155127600	-1.127055203864516
chr4	155126700	155127700	-1.3899976001286982
chr4	155126800	155127800	-1.2722110879411308
chr4	155128100	155129100	0.9465093410887484
chr4	155128200	155129200	1.142951020036481
chr4	155128300	155129300	0.43787332622678427
chr4	155128400	155129400	0.07508000648050166
chr4	155128500	155129500	0.15529674899638962
chr4	155128600	155129600	0.6116689126890252
chr4	155128700	155129700	0.3093915841124353
chr4	155128800	155129800	0.8229415369153604
chr4	155128900	155129900	0.101697260837324
chr4	155129000	155130000	0.973357776886929
chr4	155129100	155130100	0.9490168827208338
chr4	155129200	155130200	0.5336733533187072
chr4	155129300	155130300	1.031542246670928
chr4	155129400	155130400	0.9070028419491759
chr4	155129500	155130500	0.005044822765230717
chr4	155129600	155130600	-0.3225881166564337
chr4	155129700	155130700	0.2624635166939267
chr4	155129800	155130800	-0.4585587405446694
chr4	155129900	155130900	-0.3003520456579469
chr4	155130000	155131000	-1.2739202639714284
chr4	155130100	155131100	-2.0994559242533803
chr4	155130200	155131200	-2.357126746998375
chr4	155130300	155131300	-2.6642032993185203
chr4	155130400	155131400	-2.3038490987352938
chr4	155130500	155131500	-1.3003663317909382
chr4	155130600	155131600	-0.6723223767654309
chr4	155130700	155131700	-0.7078343943194185
chr4	155130800	155131800	-0.7391786427069855
chr4	155130900	155131900	-1.0816518472131385
chr4	155131000	155132000	-1.4575857698147774
chr4	155131100	155132100	-1.2179702562354682
chr4	155131200	155132200	-1.5316288041591244
chr4	155131300	155132300	-1.5831660047932306
chr4	155131400	155132400	-1.3413956983445363
chr4	155131500	155132500	-1.6156267260977066
chr4	155131600	155132600	-2.042099706324394
chr4	155131700	155132700	-2.849958947957205
chr4	155131800	155132800	-2.517590323099244
chr4	155131900	155132900	-2.0083743431837044
chr4	155132000	155133000	-0.9833294729571298
chr4	155132100	155133100	-0.3954619299978315
chr4	155132200	155133200	0.4631709585640882
chr4	155132300	155133300	0.8663559013334452
chr4	155132400	155133400	0.8736685808807507
chr4	155132500	155133500	1.1609715460391388
chr4	155132600	155133600	1.2182134132209008
chr4	155132700	155133700	1.4543862932879903
chr4	155132800	155133800	1.4613164709378892
chr4	155132900	155133900	1.420275641165646
chr4	155133000	155134000	1.1066113562177469
chr4	155133100	155134100	1.1790494398565836
chr4	155133200	155134200	1.2188504449285371
chr4	155133300	155134300	1.2991515465502763
chr4	155133400	155134400	0.6692384962455991
chr4	155133500	155134500	0.10031609734153456
chr4	155133600	155134600	0.2484840909381761
chr4	155133700	155134700	0.7425296826138681
chr4	155133800	155134800	0.6007314852885249
chr4	155133900	155134900	0.09056620650949546
chr4	155134000	155135000	0.1824347494267317
chr4	155134100	155135100	0.01903252570036064
chr4	155134200	155135200	-0.8421049433338277
chr4	155134300	155135300	-0.9853341335987136
chr4	155134400	155135400	-0.4059339008488401
chr4	155134500	155135500	0.3775012322556075
chr4	155134600	155135600	-0.4669425999231657
chr4	155134700	155135700	-1.3962482519477513
chr4	155134800	155135800	-1.110022353920325
chr4	155134900	155135900	-1.2964106543224299
chr4	155135000	155136000	-0.744895101929667
chr4	155135100	155136100	-0.4470656819663361
chr4	155135200	155136200	-0.1114074454648093
chr4	155135300	155136300	0.005632298190068785
chr4	155135400	155136400	-0.2873956524526227
chr4	155135500	155136500	-0.8201080152565506
chr4	155135600	155136600	-0.28807159665149035
chr4	155135700	155136700	0.4902565194442726
chr4	155135800	155136800	0.4477270213790498
chr4	155137300	155138300	-1.0179063281656853
chr4	155137400	155138400	-0.7352826599204269
chr4	155137500	155138500	0.03747210863960826
chr4	155137600	155138600	1.075134285626639
chr4	155137700	155138700	1.613831873982981
chr4	155137800	155138800	0.9164562207794829
chr4	155137900	155138900	1.0562881408797848
chr4	155138000	155139000	0.57914173004954
chr4	155138100	155139100	0.497666613457339
chr4	155138200	155139200	0.66999501743821
chr4	155138300	155139300	0.7396807797862297
chr4	155138400	155139400	0.597808343562802
chr4	155138500	155139500	0.10462401129683276
chr4	155138600	155139600	0.25548581221750066
chr4	155138700	155139700	0.020204293407932592
chr4	155138800	155139800	0.2118257454615257
chr4	155138900	155139900	0.07876673561816266
chr4	155139000	155140000	0.4815172078279022
chr4	155139100	155140100	0.5635665478926001
chr4	155139200	155140200	-0.7142785020070529
chr4	155139300	155140300	-1.1064197542761784
chr4	155139400	155140400	-1.1947790510641971
chr4	155139500	155140500	-1.3353783827573351
chr4	155139600	155140600	-1.7371683959212272
chr4	155139700	155140700	-1.9001026330529005
chr4	155139800	155140800	-2.0907954997154947
chr4	155139900	155140900	-2.3747199931855705
chr4	155140000	155141000	-2.4622294356884478
chr4	155140100	155141100	-2.4806167138054835
chr4	155140200	155141200	-1.3577305842291405
chr4	155140300	155141300	-1.3346365559363935
chr4	155140400	155141400	-1.116353990626774
chr4	155140500	155141500	-0.9424950898697508
chr4	155140600	155141600	-1.0255970381936232
chr4	155140700	155141700	-1.4163059998432137
chr4	155140800	155141800	-0.8116263749084117
chr4	155141200	155142200	0.12361535612636775
chr4	155141300	155142300	0.35621517518851986
chr4	155141400	155142400	0.5689863084779516
chr4	155141500	155142500	0.8433764959125261
chr4	155141600	155142600	0.2790450999230187
chr4	155141700	155142700	0.3902635495151844
chr4	155141800	155142800	0.197740602423492
chr4	155141900	155142900	-0.07481728701123842
chr4	155142000	155143000	-0.47933102848144893
chr4	155142100	155143100	0.2350664608356867
chr4	155142200	155143200	-0.2002655339101658
chr4	155142300	155143300	-0.5908423348820593
chr4	155142400	155143400	-1.2452029547452932
chr4	155142500	155143500	-1.3163041364928592
chr4	155142600	155143600	-1.1418703968071398
chr4	155142700	155143700	-0.907562084012582
chr4	155142800	155143800	-0.5890350355464898
chr4	155142900	155143900	-0.20451486457699752
chr4	155143000	155144000	-0.3417742853689199
chr4	155143100	155144100	-1.2338808068071774
chr4	155143200	155144200	-1.68824198348896
chr4	155143300	155144300	-1.956407319821473
chr4	155143400	155144400	-2.0222777314061737
chr4	155143500	155144500	-2.5701795737518065
chr4	155143600	155144600	-1.8391198239325224
chr4	155143700	155144700	-2.0872949424512157
chr4	155143800	155144800	-2.2838514325009416
chr4	155143900	155144900	-2.6236356195060084
chr4	155144000	155145000	-2.460419103639009
chr4	155144100	155145100	-1.601810931987651
chr4	155144200	155145200	-0.7697119076943701
chr4	155144300	155145300	-0.06215797651828156
chr4	155144400	155145400	0.4407203546709647
chr4	155144500	155145500	1.154294385171194
chr4	155144600	155145600	0.4287317285484414
chr4	155144700	155145700	1.0357191573175124
chr4	155144800	155145800	1.100432087762896
chr4	155144900	155145900	1.1196128715120346
chr4	155145000	155146000	1.5459351880392602
chr4	155145100	155146100	1.029354294229203
chr4	155145200	155146200	0.7296777707143772
chr4	155145300	155146300	0.5069133138433916
chr4	155145400	155146400	1.2254386630178793
chr4	155145500	155146500	0.9166756474492412
chr4	155145600	155146600	1.5824504498798213
chr4	155145700	155146700	0.611143234137386
chr4	155145800	155146800	0.29613085434131003
chr4	155145900	155146900	0.6860866000001596
chr4	155146000	155147000	0.1385233539739385
chr4	155146100	155147100	0.7473452340153495
chr4	155146200	155147200	0.8403834416922056
chr4	155146300	155147300	0.8162666955517494
chr4	155146400	155147400	-0.20831141161102795
chr4	155146500	155147500	-0.18780091357195725
chr4	155146600	155147600	0.09453716784184807
chr4	155146700	155147700	0.02200315866961182
chr4	155146800	155147800	-0.10962478654459976
chr4	155146900	155147900	-0.2666400276307285
chr4	155147000	155148000	-0.44714232970997814
chr4	155147100	155148100	-0.7738323311341737
chr4	155147200	155148200	-0.6389557614488232
chr4	155147300	155148300	-0.6873987671809111
chr4	155147400	155148400	-0.5880699538880809
chr4	155147500	155148500	-0.4446619467360439
chr4	155147600	155148600	-1.057206023889809
chr4	155147700	155148700	-0.7872558263439768
chr4	155147800	155148800	-0.30303267036326115
chr4	155147900	155148900	-0.6701437158522544
chr4	155148000	155149000	-0.23178071908689585
chr4	155148100	155149100	-0.04753594465415329
chr4	155148200	155149200	0.09724064072363617
chr4	155148300	155149300	0.6653065704540034
chr4	155148400	155149400	0.6579433869588336
chr4	155148500	155149500	-0.187386871669334
chr4	155148600	155149600	-0.2383446171585705
chr4	155148700	155149700	0.06179909161241914
chr4	155148800	155149800	0.03457218949297932
chr4	155148900	155149900	-0.036871619912160924
chr4	155149000	155150000	-0.24453435324227324
chr4	155149100	155150100	-0.3451428287963097
chr4	155149200	155150200	-0.6492271984222615
chr4	155149300	155150300	-1.3646656059075954
chr4	155149400	155150400	-0.6986030026564897
chr4	155149500	155150500	0.13740160489248565
chr4	155149600	155150600	0.7133287686259099
chr4	155149700	155150700	0.039850524589044964
chr4	155149800	155150800	-0.7487035142178894
chr4	155149900	155150900	-1.0709136998549045
chr4	155150000	155151000	-1.1078416696554672
chr4	155150100	155151100	-0.9403304184806632
chr4	155150200	155151200	-0.3519948523791903
chr4	155150300	155151300	-0.321303000235753
chr4	155150400	155151400	-0.4673554246306033
chr4	155150500	155151500	-0.5620022774484587
chr4	155150600	155151600	-0.9007173336237517
chr4	155150700	155151700	-0.6105752765783624
chr4	155150800	155151800	0.2904594203109385
chr4	155150900	155151900	0.8555966607121889
chr4	155151000	155152000	1.1758484082448724
chr4	155151100	155152100	1.8016308622873816
chr4	155151200	155152200	1.0926113529707906
chr4	155151300	155152300	1.1245725462297027
chr4	155151400	155152400	1.1888475686014308
chr4	155151500	155152500	1.4944954918903064
chr4	155151600	155152600	1.3521500532807431
chr4	155151700	155152700	1.651675576435394
chr4	155151800	155152800	1.0100086542012556
chr4	155151900	155152900	0.8277784971456248
chr4	155152000	155153000	0.6372941880410732
chr4	155152100	155153100	0.2055914445842276
chr4	155152200	155153200	0.515823410591165
chr4	155152300	155153300	1.0786521376572902
chr4	155152400	155153400	0.9364171122188978
chr4	155152500	155153500	0.4748223773219914
chr4	155152600	155153600	0.26621389712259524
chr4	155152700	155153700	-0.3612281620366132
chr4	155152800	155153800	0.2472607070415729
chr4	155152900	155153900	0.9597806513196502
chr4	155153000	155154000	0.7153095149564909
chr4	155153100	155154100	0.350105948905198
chr4	155153200	155154200	-0.194414403793028
chr4	155153300	155154300	-0.35971703700251995
chr4	155153400	155154400	-0.2541075944310007
chr4	155153500	155154500	0.1204143023002875
chr4	155153600	155154600	-0.20948936687932
chr4	155153700	155154700	0.1026355580184052
chr4	155153800	155154800	-0.0751014029879502
chr4	155153900	155154900	-0.4947434111054142
chr4	155154000	155155000	-0.4951622826693331
chr4	155154100	155155100	-0.3705638751890725
chr4	155154200	155155200	-0.2432678455777248
chr4	155154300	155155300	-0.2547083078942322
chr4	155154400	155155400	-0.24873755448735635
chr4	155154500	155155500	0.12947232874489864
chr4	155154600	155155600	0.39992375496128657
chr4	155154700	155155700	0.3353152590173941
chr4	155154800	155155800	0.1360251093398139
chr4	155154900	155155900	-0.9023212992843886
chr4	155155000	155156000	-0.22994434278898598
chr4	155155100	155156100	0.09250702909720736
chr4	155155200	155156200	0.505389241748717
chr4	155155300	155156300	0.4965444724778884
chr4	155155400	155156400	-0.11197879691163357
chr4	155155500	155156500	-1.7349497818594504
chr4	155155600	155156600	-0.9028418701220322
chr4	155155700	155156700	-1.3574320913381184
chr4	155155800	155156800	-1.2962509048920556
chr4	155155900	155156900	-0.6491165324970868
chr4	155156000	155157000	-1.1226537763600277
chr4	155156100	155157100	-1.4766903111892289
chr4	155156200	155157200	-1.6772360175450598
chr4	155156300	155157300	-2.184262473925588
chr4	155157200	155158200	-0.9470544798848084
chr4	155157300	155158300	-0.9790487925730604
chr4	155157400	155158400	-0.6609273195571252
chr4	155157500	155158500	-0.15992676404324094
chr4	155157600	155158600	-0.28842665046055393
chr4	155157700	155158700	-0.6293612424337279
chr4	155157800	155158800	-1.18622942148899
chr4	155157900	155158900	-1.5691394164787709
chr4	155158000	155159000	-1.3642968130471422
chr4	155158100	155159100	-1.129419127606964
chr4	155158200	155159200	-1.2358244772676463
chr4	155158300	155159300	-1.5879851615761298
chr4	155158400	155159400	-1.919615267675708
chr4	155158500	155159500	-2.652060706774088
chr4	155158600	155159600	-2.527477219356843
chr4	155158700	155159700	-2.594404303900665
chr4	155158800	155159800	-0.9356930957823026
chr4	155158900	155159900	-0.7537314841388394
chr4	155159000	155160000	-1.5958942002588428
chr4	155159100	155160100	-1.3297432241890634
chr4	155159200	155160200	-1.8758330391168216
chr4	155159300	155160300	-1.3604481718550532
chr4	155159400	155160400	-1.3258791666741814
chr4	155159500	155160500	-0.8573738313126088
chr4	155159600	155160600	-0.9201811204679364
chr4	155159700	155160700	-0.6941531369493821
chr4	155159800	155160800	-1.1589498604191524
chr4	155159900	155160900	-0.5396281565519059
chr4	155160000	155161000	0.34356408308649106
chr4	155160100	155161100	0.06571011455551796
chr4	155160200	155161200	0.695180177614273
chr4	155160300	155161300	0.887101652258193
chr4	155160400	155161400	1.3904004147946054
chr4	155160500	155161500	1.2542508274951598
chr4	155160600	155161600	1.212710912803511
chr4	155160700	155161700	0.863865054750021
chr4	155160800	155161800	1.3352614217600889
chr4	155160900	155161900	0.8976774181852536
chr4	155161000	155162000	0.5715572966762299
chr4	155161100	155162100	1.0393781774347413
chr4	155161200	155162200	0.8494773285959409
chr4	155161300	155162300	1.1776878154414727
chr4	155161400	155162400	-0.002451890727859484
chr4	155161500	155162500	-0.4230333851588519
chr4	155161600	155162600	-0.30795662156337555
chr4	155161700	155162700	0.2433637619806293
chr4	155161800	155162800	-0.7636889774894651
chr4	155161900	155162900	-0.2702963936803455
chr4	155162000	155163000	-0.29269350313314363
chr4	155162100	155163100	-0.7648330738148288
chr4	155162200	155163200	-1.1806571911580397
chr4	155162300	155163300	-1.6549494770316304
chr4	155162400	155163400	-0.8448956876262509
chr4	155162500	155163500	-0.6212610628530295
chr4	155162600	155163600	-0.594016907951812
chr4	155162700	155163700	-1.1610984664204032
chr4	155162800	155163800	-0.955877782793936
chr4	155162900	155163900	-1.4901657540423527
chr4	155163000	155164000	-1.7297479583800919
chr4	155163100	155164100	-1.7847860442483845
chr4	155163200	155164200	-1.3930247407154777
chr4	155163300	155164300	-0.9748724985919626
chr4	155163400	155164400	-1.1795719073345576
chr4	155163500	155164500	-1.0022977529471335
chr4	155163600	155164600	-0.9880175061312944
chr4	155163700	155164700	-1.3699661076808367
chr4	155163800	155164800	-1.1272765425340685
chr4	155163900	155164900	-0.8624813330222029
chr4	155164000	155165000	-1.1244969870699264
chr4	155164100	155165100	-1.1125593864798973
chr4	155164200	155165200	-0.9082976245475654
chr4	155164300	155165300	-1.2650189688586522
chr4	155164400	155165400	-0.8561156651270361
chr4	155164500	155165500	-1.5395265310939623
chr4	155164600	155165600	-1.0562886943099492
chr4	155164700	155165700	-0.9968046932892798
chr4	155164800	155165800	-1.596252091704335
chr4	155164900	155165900	-2.105575895894468
chr4	155165000	155166000	-1.525640938314099
chr4	155165100	155166100	-1.4657181863625035
chr4	155165200	155166200	-1.4092638049041113
chr4	155165300	155166300	-1.7519730804742
chr4	155165400	155166400	-2.2460078340548497
chr4	155165500	155166500	-1.4568940432390252
chr4	155165600	155166600	-1.3898040777942229
chr4	155165700	155166700	-0.14818221134509782
chr4	155165800	155166800	0.5451591639236583
chr4	155165900	155166900	1.0998516851327431
chr4	155166000	155167000	1.051487212636319
chr4	155166100	155167100	1.4383447746173097
chr4	155166200	155167200	0.7846684820673712
chr4	155166300	155167300	1.5837614721980742
chr4	155166400	155167400	1.5737429262695066
chr4	155166500	155167500	1.3598595995731872
chr4	155166600	155167600	0.7287237466271872
chr4	155166700	155167700	0.4454307980248721
chr4	155166800	155167800	-0.3295384692257353
chr4	155166900	155167900	-0.755059819463245
chr4	155167000	155168000	-0.9826598647584126
chr4	155167100	155168100	-0.8270462569296482
chr4	155167200	155168200	-0.5559102819597077
chr4	155167300	155168300	-0.8456831673886265
chr4	155167400	155168400	-0.7160318841457416
chr4	155167500	155168500	-0.6636045141854027
chr4	155167600	155168600	-0.9969047243455746
chr4	155167700	155168700	-1.6938267443692336
chr4	155167800	155168800	-0.9970732955507562
chr4	155167900	155168900	-0.3178036531507491
chr4	155168000	155169000	0.11855643907753383
chr4	155168100	155169100	-0.0035112942395331232
chr4	155168200	155169200	-0.09247206485774542
chr4	155168300	155169300	0.19999768914888355
chr4	155168400	155169400	0.31490012379169
chr4	155168500	155169500	0.04151598474103016
chr4	155168600	155169600	0.8442584089590578
chr4	155168700	155169700	1.7281398701731594
chr4	155168800	155169800	1.567033648508384
chr4	155168900	155169900	0.8021797379110566
chr4	155169000	155170000	0.8224004981998443
chr4	155169100	155170100	0.7444694383539749
chr4	155169200	155170200	1.1275621514417735
chr4	155169300	155170300	0.4821239430411421
chr4	155169400	155170400	0.6174474220581981
chr4	155169500	155170500	0.5899200943576567
chr4	155169600	155170600	-0.5960722586582745
chr4	155169700	155170700	-1.3692301476827786
chr4	155169800	155170800	-1.4120768517176312
chr4	155169900	155170900	-1.3754697659963608
chr4	155170000	155171000	-1.7263393568280234
chr4	155170100	155171100	-1.8990288385036191
chr4	155170200	155171200	-1.9850540394096048
chr4	155170300	155171300	-1.684257068284006
chr4	155170400	155171400	-1.1903600457987944
chr4	155170500	155171500	-0.8397947314923786
chr4	155170600	155171600	-0.006727803324913655
chr4	155170700	155171700	0.01047643771465522
chr4	155170800	155171800	-0.4512357297059762
chr4	155170900	155171900	-0.016859814383851705
chr4	155171000	155172000	-0.39749007672558967
chr4	155171100	155172100	-0.22081424616925244
chr4	155171200	155172200	0.40830131953704174
chr4	155171300	155172300	0.3001694411008781
chr4	155171400	155172400	0.06235834058848363
chr4	155171500	155172500	-0.5907132045173656
chr4	155171600	155172600	-1.0850933185919471
chr4	155171700	155172700	-0.8592862136185765
chr4	155171800	155172800	-0.3131095443921957
chr4	155171900	155172900	-0.1620337341762774
chr4	155172000	155173000	1.042115139740149
chr4	155172100	155173100	1.7783572904585492
chr4	155172200	155173200	2.0292855798485667
chr4	155172300	155173300	1.864566118905719
chr4	155172400	155173400	1.1267167060953165
chr4	155172500	155173500	1.5713558357412736
chr4	155172600	155173600	1.5469563019024737
chr4	155172700	155173700	1.8946558823379642
chr4	155172800	155173800	2.0377126607756315
chr4	155172900	155173900	1.5294895150732777
chr4	155173000	155174000	1.1175033374218615
chr4	155173100	155174100	0.5201793978499889
chr4	155173200	155174200	-0.2605650611687091
chr4	155173300	155174300	-0.05163734678991823
chr4	155173400	155174400	0.532754203600835
chr4	155174500	155175500	-0.7617374610488307
chr4	155174600	155175600	-0.3259114427919359
chr4	155174700	155175700	-0.5937413436346815
chr4	155174800	155175800	0.014880375128399912
chr4	155174900	155175900	0.4592999167335061
chr4	155175000	155176000	1.1308440499652002
chr4	155175100	155176100	1.7233532300975791
chr4	155175200	155176200	2.053365717255801
chr4	155175300	155176300	2.0230302161018963
chr4	155175400	155176400	2.2005088168715723
chr4	155175500	155176500	2.9222655827102137
chr4	155175600	155176600	2.240329484971074
chr4	155175700	155176700	2.3524200390751604
chr4	155175800	155176800	2.446329333128673
chr4	155175900	155176900	1.5691908723202497
chr4	155176000	155177000	1.1334301154151942
chr4	155176100	155177100	0.34448022190538824
chr4	155176200	155177200	0.6273737647250275
chr4	155176300	155177300	0.2204920351194662
chr4	155176400	155177400	-0.3877021218599734
chr4	155176500	155177500	-1.1050435249403032
chr4	155176600	155177600	-1.0930470614824954
chr4	155176700	155177700	-0.9893591847435784
chr4	155176800	155177800	-1.814186246234846
chr4	155176900	155177900	-1.3690930296018688
chr4	155177000	155178000	-1.8128173359517132
chr4	155177100	155178100	-1.1364147577628134
chr4	155177200	155178200	-1.1387286804053405
chr4	155177300	155178300	-1.0614841757036533
chr4	155177400	155178400	-0.3865895619587927
chr4	155177500	155178500	-0.08902905028268453
chr4	155177600	155178600	0.2489015565968718
chr4	155177700	155178700	0.31658320428209336
chr4	155177800	155178800	0.5604405915627236
chr4	155177900	155178900	0.2544879869628324
chr4	155178000	155179000	1.0290153870634586
chr4	155178100	155179100	0.7600258487998014
chr4	155179100	155180100	-0.06577868961652149
chr4	155179200	155180200	-1.1378123208310191
chr4	155179300	155180300	-0.3033424098588108
chr4	155179400	155180400	-0.18095961641678115
chr4	155179500	155180500	-0.1921175793298768
chr4	155179600	155180600	0.055756195921492384
chr4	155179700	155180700	-0.25319622082603743
chr4	155179800	155180800	-0.014692993423603916
chr4	155179900	155180900	0.2996412784426853
chr4	155180000	155181000	0.23922431073442765
chr4	155180100	155181100	-0.3601246323504171
chr4	155180200	155181200	0.6447239207516339
chr4	155180300	155181300	0.11821810152727945
chr4	155180400	155181400	0.041193221265941535
chr4	155180500	155181500	-0.2868034506486866
chr4	155180600	155181600	-0.2886781111138422
chr4	155180700	155181700	0.3327502252919775
chr4	155180800	155181800	-0.0394016602978743
chr4	155180900	155181900	-0.12960348017385626
chr4	155181000	155182000	-0.45259741173435863
chr4	155181100	155182100	-0.5959398861796925
chr4	155181200	155182200	-0.4973735253772692
chr4	155181300	155182300	-0.2776184337362215
chr4	155181400	155182400	-0.4725189985150687
chr4	155181500	155182500	-0.02353324434817799
chr4	155181600	155182600	-0.12373591610906312
chr4	155181700	155182700	-0.4347585989855108
chr4	155181800	155182800	-0.2600021876605866
chr4	155181900	155182900	-0.0703163498493956
chr4	155182000	155183000	0.31816367518764715
chr4	155182100	155183100	0.3952898387349076
chr4	155182200	155183200	0.42980218076695537
chr4	155182300	155183300	0.3607774346300188
chr4	155182400	155183400	0.4455908204415721
chr4	155182500	155183500	0.17004501954218434
chr4	155182600	155183600	0.016531439083804673
chr4	155182700	155183700	0.32253612357115097
chr4	155182800	155183800	0.19784459186585074
chr4	155182900	155183900	1.0579887426202912
chr4	155183000	155184000	1.0126745328329978
chr4	155183100	155184100	1.2960749951175352
chr4	155183200	155184200	1.2268845715272254
chr4	155183300	155184300	1.026324735559098
chr4	155183400	155184400	1.2766432386933777
chr4	155183500	155184500	1.6016103202740701
chr4	155183600	155184600	1.5322612029623022
chr4	155183700	155184700	1.2880338215030034
chr4	155183800	155184800	1.36390131355847
chr4	155183900	155184900	0.5048982648263679
chr4	155184000	155185000	0.9470253483271148
chr4	155184100	155185100	0.9391525657028754
chr4	155184200	155185200	1.1500251266314925
chr4	155184300	155185300	1.4643777044125934
chr4	155184400	155185400	0.6473455508619188
chr4	155184500	155185500	0.4816690535917006
chr4	155184600	155185600	0.4842934602346259
chr4	155184700	155185700	-0.1404868136594631
chr4	155184800	155185800	-0.12323925928123301
chr4	155184900	155185900	-0.4228104094969015
chr4	155185000	155186000	-1.3619337901345425
chr4	155185100	155186100	-1.4328621313180032
chr4	155185200	155186200	-1.7177985741386363
chr4	155185300	155186300	-2.2319132862763325
chr4	155185400	155186400	-1.3494726303723206
chr4	155185500	155186500	-1.3672708161359075
chr4	155185600	155186600	-1.5328615694816867
chr4	155185700	155186700	-0.8507919912783863
chr4	155185800	155186800	-0.8728551968019125
chr4	155185900	155186900	-0.5834946015173087
chr4	155186000	155187000	-0.033058656988924726
chr4	155186100	155187100	-0.10078622720919232
chr4	155186200	155187200	-0.4248987076128846
chr4	155186300	155187300	-0.541870560467549
chr4	155186400	155187400	-0.8598163057316109
chr4	155186500	155187500	-0.9680567396804208
chr4	155186600	155187600	-0.9926619585328936
chr4	155186700	155187700	-1.0810347833449268
chr4	155186800	155187800	-1.1008129394588275
chr4	155186900	155187900	-0.9457757924898312
chr4	155187000	155188000	-0.5694039886329294
chr4	155187100	155188100	-0.3716103291258
chr4	155187200	155188200	0.510641289598269
chr4	155187300	155188300	0.6919597225681077
chr4	155187400	155188400	0.8634064566812315
chr4	155187500	155188500	0.6707218541540236
chr4	155187600	155188600	1.2956013805030682
chr4	155187700	155188700	0.9536356863184542
chr4	155187800	155188800	0.3382097474492601
chr4	155187900	155188900	0.3938923467704612
chr4	155188000	155189000	0.24228489376249945
chr4	155188100	155189100	0.18141421068317545
chr4	155188200	155189200	-0.4873957685688429
chr4	155188300	155189300	-0.2711777239155691
chr4	155188400	155189400	-0.1603707791179042
chr4	155188500	155189500	-0.266081143830062
chr4	155188600	155189600	-1.113956915769353
chr4	155188700	155189700	-0.5054919127702299
chr4	155188800	155189800	-0.8641066988857357
chr4	155188900	155189900	-0.7311578309892196
chr4	155189000	155190000	-1.0753867160438149
chr4	155189100	155190100	-1.2154062450697842
chr4	155189200	155190200	-1.1636157625538006
chr4	155189300	155190300	-1.4728793821629933
chr4	155189400	155190400	-1.7565438651453418
chr4	155189500	155190500	-1.4191774627478226
chr4	155189600	155190600	-0.5844665094593229
chr4	155189700	155190700	-0.6716781243548512
chr4	155189800	155190800	0.7873553965518101
chr4	155189900	155190900	0.594038637070427
chr4	155190000	155191000	0.947155212937152
chr4	155190100	155191100	1.1983982797628887
chr4	155190200	155191200	0.6484912865243435
chr4	155190300	155191300	0.4536187660309423
chr4	155190400	155191400	0.2678966600188652
chr4	155190500	155191500	0.14332134168484698
chr4	155190600	155191600	-0.32014929180954205
chr4	155190700	155191700	-0.5727497750127128
chr4	155190800	155191800	-1.5575366267298791
chr4	155190900	155191900	-1.5557213604449636
chr4	155191000	155192000	-2.3462730072923175
chr4	155191100	155192100	-1.9413396485383816
chr4	155191200	155192200	-1.6374521398261868
chr4	155191300	155192300	-1.7935831297088312
chr4	155191400	155192400	-1.8248860894855417
chr4	155191500	155192500	-2.8509809563258903
chr4	155191600	155192600	-3.5775576312050994
chr4	155191700	155192700	-3.98182585971272
chr4	155191800	155192800	-3.594948919452252
chr4	155191900	155192900	-3.5958155710274498
chr4	155192000	155193000	-2.4956644694984846
chr4	155192100	155193100	-2.7132566932889297
chr4	155192200	155193200	-2.9698172144205195
chr4	155192300	155193300	-2.938804045245264
chr4	155192400	155193400	-2.6766372318902274
chr4	155192500	155193500	-1.93769570706856
chr4	155192600	155193600	-1.3364329948719862
chr4	155192700	155193700	-0.5873270063658611
chr4	155192800	155193800	-0.003755354816825407
chr4	155192900	155193900	0.5992443160182069
chr4	155193000	155194000	0.10926905405936374
chr4	155193100	155194100	0.3824455386342685
chr4	155193200	155194200	0.6706109040227701
chr4	155193300	155194300	1.1072148052344457
chr4	155193400	155194400	0.9281529575713714
chr4	155193500	155194500	1.2374439467782978
chr4	155193600	155194600	1.3824252297668145
chr4	155193700	155194700	1.0573257430795109
chr4	155193800	155194800	0.13436968917440062
chr4	155193900	155194900	-0.28830209375828497
chr4	155194000	155195000	-0.6014314835181322
chr4	155194100	155195100	-1.399543332260378
chr4	155194200	155195200	-2.2387623965162797
chr4	155194300	155195300	-2.4740143690616154
chr4	155194400	155195400	-2.229443737187525
chr4	155194500	155195500	-3.2944449999773955
chr4	155194600	155195600	-2.8265167561082176
chr4	155194700	155195700	-2.7633248000549764
chr4	155194800	155195800	-2.153149059614269
chr4	155194900	155195900	-2.412588477677018
chr4	155195000	155196000	-2.001794191513523
chr4	155195100	155196100	-1.6440701983320434
chr4	155195200	155196200	-0.6990480748990276
chr4	155195300	155196300	-0.8391437468810061
chr4	155195400	155196400	-1.1618948896612518
chr4	155195500	155196500	0.3020061575251987
chr4	155195600	155196600	-0.12045131069049946
chr4	155195700	155196700	0.22994198678018946
chr4	155195800	155196800	-0.5523249608690661
chr4	155195900	155196900	-1.4366147699617433
chr4	155196000	155197000	-1.3652547525749796
chr4	155196100	155197100	-1.1913541928286504
chr4	155196200	155197200	-1.3042494701451142
chr4	155196300	155197300	-1.642607361051839
chr4	155196400	155197400	-2.4583418516969417
chr4	155196500	155197500	-2.936364480059272
chr4	155196600	155197600	-2.2123893121253086
chr4	155196700	155197700	-2.36266905769625
chr4	155196800	155197800	-2.1971517681516834
chr4	155196900	155197900	-1.4820792399212972
chr4	155197000	155198000	-1.2585802503182129
chr4	155197100	155198100	-1.2255828657544838
chr4	155197200	155198200	-1.3043214221629646
chr4	155197300	155198300	-0.5658551383741762
chr4	155197400	155198400	0.4966587058735823
chr4	155197500	155198500	1.2993097402964635
chr4	155198700	155199700	-1.8499401760205207
chr4	155198900	155199900	-1.7682973124866646
chr4	155199000	155200000	-1.7501258003140217
chr4	155199800	155200800	-0.7037865379328708
chr4	155199900	155200900	-1.3375807384226706
chr4	155200000	155201000	-1.4283092812501212
chr4	155200100	155201100	-1.0360125242744274
chr4	155200200	155201200	-0.8479078272953114
chr4	155200300	155201300	-0.6871979735996046
chr4	155200400	155201400	-0.4373829704781907
chr4	155200500	155201500	-0.8837150205084328
chr4	155200600	155201600	-0.23668838374196746
chr4	155200700	155201700	-0.3037535799219253
chr4	155200800	155201800	-0.6530683625992113
chr4	155200900	155201900	-0.0633149641216465
chr4	155201000	155202000	0.26639581166232806
chr4	155201100	155202100	-0.08715531532522558
chr4	155201200	155202200	-0.009675160220037627
chr4	155201300	155202300	-0.4702047918449336
chr4	155201400	155202400	-0.4162045585741855
chr4	155201500	155202500	0.3930933629144803
chr4	155201600	155202600	0.2579623556053952
chr4	155201700	155202700	0.03371592172801061
chr4	155201800	155202800	0.004753013620920858
chr4	155201900	155202900	-0.21372256429860376
chr4	155202000	155203000	-0.12198865855914223
chr4	155202100	155203100	-0.7633337175742633
chr4	155202200	155203200	-0.8233371393443882
chr4	155202300	155203300	-0.24371296061971803
chr4	155202400	155203400	-0.4827565801793576
chr4	155202500	155203500	-1.2248796134809008
chr4	155202600	155203600	-1.4083398747385438
chr4	155202700	155203700	-1.315374871506986
chr4	155202800	155203800	-1.279202655178437
chr4	155202900	155203900	-1.231914873831448
chr4	155203000	155204000	-1.637717387209893
chr4	155203100	155204100	0.18088061167814107
chr4	155203200	155204200	-0.14890108030152227
chr4	155203300	155204300	-1.7485420621497372
chr4	155203400	155204400	-1.6574937230095144
chr4	155203500	155204500	-0.8862298308551063
chr4	155203600	155204600	-0.6392033604086526
chr4	155203700	155204700	-0.2293574207953412
chr4	155203800	155204800	-0.21099465880725607
chr4	155204200	155205200	-1.418054799425377
chr4	155204300	155205300	-0.5642690056891286
chr4	155204400	155205400	-0.17944232056554812
chr4	155204500	155205500	-0.7289067300896165
chr4	155204600	155205600	-0.7614982110540287
chr4	155204700	155205700	-1.1054051729329155
chr4	155204800	155205800	-1.0524034721728641
chr4	155204900	155205900	-0.7188011791200037
chr4	155205000	155206000	-1.1859808067406967
chr4	155205100	155206100	-1.1799774691521634
chr4	155205200	155206200	-0.6528252377241142
chr4	155205300	155206300	-0.22472567997722115
chr4	155205400	155206400	-0.5437691232491917
chr4	155205500	155206500	-0.4877806374781177
chr4	155205600	155206600	-0.599080250496102
chr4	155207400	155208400	0.5210953276977863
chr4	155207500	155208500	0.16912703893468675
chr4	155207600	155208600	1.3733993127633797
chr4	155207700	155208700	2.491148707647592
chr4	155207800	155208800	3.451539356685549
chr4	155207900	155208900	4.455371694807719
chr4	155208000	155209000	5.559632023571275
chr4	155208100	155209100	5.925744946459464
chr4	155208200	155209200	4.708038998070168
chr4	155208300	155209300	4.041102710789469
chr4	155208400	155209400	3.4422468364137084
chr4	155208500	155209500	3.9707056403933465
chr4	155208600	155209600	2.9982592905980185
chr4	155208700	155209700	2.102264412343229
chr4	155208800	155209800	1.6972633748504735
chr4	155208900	155209900	0.5251023289649028
chr4	155209000	155210000	-0.03793276782498754
chr4	155209100	155210100	-0.7251687787029101
chr4	155209200	155210200	0.15687452109135994
chr4	155209300	155210300	0.3474968192279362
chr4	155209400	155210400	0.2269900697808207
chr4	155209500	155210500	-0.3717880282533395
chr4	155209600	155210600	-0.10682038392567901
chr4	155209700	155210700	0.3717776609593924
chr4	155209800	155210800	-0.4766350294895429
chr4	155209900	155210900	0.1080788799929219
chr4	155210000	155211000	0.34321593496593367
chr4	155210100	155211100	0.16799686590620924
chr4	155210200	155211200	0.2478145472993708
chr4	155210300	155211300	0.6279719089786898
chr4	155210400	155211400	0.4789710330737712
chr4	155210500	155211500	0.6404071748125648
chr4	155210600	155211600	0.27493055363979824
chr4	155210700	155211700	-0.1635581778474644
chr4	155210800	155211800	0.7685522432325766
chr4	155210900	155211900	0.7572879842190391
chr4	155211000	155212000	0.513517256428508
chr4	155211100	155212100	0.8060580001048405
chr4	155211200	155212200	0.9626013132490612
chr4	155211300	155212300	0.5606325029325322
chr4	155211400	155212400	0.7629316762020546
chr4	155211500	155212500	0.6692963582711483
chr4	155211600	155212600	0.6702967322233261
chr4	155211700	155212700	0.24786716608569365
chr4	155211800	155212800	-0.1751533148751113
chr4	155211900	155212900	-0.17347426885621792
chr4	155212000	155213000	-0.38916696436354964
chr4	155212100	155213100	-0.6161424367963406
chr4	155212200	155213200	-0.7155600677108523
chr4	155212300	155213300	-0.531681903317566
chr4	155212400	155213400	-1.065977985215495
chr4	155212500	155213500	-1.5016461182775036
chr4	155212600	155213600	-1.3483965301635958
chr4	155212700	155213700	-0.7167388235916257
chr4	155212800	155213800	-0.6285990603875761
chr4	155212900	155213900	-0.6133729913455398
chr4	155213000	155214000	-0.4274431207518301
chr4	155213100	155214100	-0.4292435869050261
chr4	155213200	155214200	0.1986214967105234
chr4	155213300	155214300	0.5697088178671604
chr4	155213400	155214400	1.7432103737695417
chr4	155213500	155214500	2.080257556357052
chr4	155213600	155214600	2.477806527967814
chr4	155213700	155214700	2.6369728715432474
chr4	155213800	155214800	2.6573736111803306
chr4	155213900	155214900	3.062320317079997
chr4	155214000	155215000	3.0190263706259897
chr4	155214100	155215100	3.198471119311588
chr4	155214200	155215200	1.9360257111443373
chr4	155214300	155215300	1.671213514145953
chr4	155214400	155215400	1.0095315590950853
chr4	155214500	155215500	1.7148440977661463
chr4	155214600	155215600	1.1600895030670066
chr4	155214700	155215700	1.3573197039438945
chr4	155214800	155215800	1.1549073827131886
chr4	155214900	155215900	0.7477026582650408
chr4	155215000	155216000	0.8372289179751738
chr4	155215100	155216100	0.5321559989358043
chr4	155215200	155216200	1.1228116279544025
chr4	155215300	155216300	1.0817599654436099
chr4	155215400	155216400	0.7189742956571047
chr4	155215500	155216500	-0.06526218652097307
chr4	155215600	155216600	0.4198153161956447
chr4	155215700	155216700	0.11607250436802236
chr4	155215800	155216800	-0.2996709252668088
chr4	155215900	155216900	-0.1566969857371787
chr4	155216000	155217000	-0.8665024616089424
chr4	155216100	155217100	-0.7191809243746066
chr4	155216200	155217200	-1.1195807005467653
chr4	155216300	155217300	-1.4832532833236252
chr4	155216400	155217400	-1.086732474743236
chr4	155216500	155217500	-0.8868597559879092
chr4	155216600	155217600	-0.5695426540038775
chr4	155216700	155217700	-0.42028125551085216
chr4	155216800	155217800	0.3124349246408316
chr4	155216900	155217900	-0.18816245385855296
chr4	155217000	155218000	0.4934052779389939
chr4	155217100	155218100	0.9965260525907544
chr4	155217200	155218200	0.8534467608251673
chr4	155217300	155218300	0.8553037284858771
chr4	155217400	155218400	0.32019188390217657
chr4	155217500	155218500	0.1681756119019886
chr4	155217600	155218600	-0.5368880160000347
chr4	155217700	155218700	-0.5289721323210416
chr4	155217800	155218800	-1.3732608288146833
chr4	155217900	155218900	-0.9396338308850408
chr4	155218000	155219000	-1.141158908504216
chr4	155218100	155219100	-1.9346975498652568
chr4	155218200	155219200	-1.5894228272611075
chr4	155218300	155219300	-1.6475808115766388
chr4	155218400	155219400	-0.8109099105651059
chr4	155218500	155219500	-0.5124265930514448
chr4	155218600	155219600	-0.8935698989713945
chr4	155218700	155219700	-0.9480283188514144
chr4	155218800	155219800	-0.532573066848241
chr4	155218900	155219900	-0.3949009518873966
chr4	155219000	155220000	-0.7075599248598113
chr4	155219100	155220100	0.12505919816986238
chr4	155219200	155220200	0.13962007857043016
chr4	155219300	155220300	0.3616003837016525
chr4	155219400	155220400	-0.2647871975675673
chr4	155219500	155220500	-0.8328105352249804
chr4	155219600	155220600	0.0597240751426963
chr4	155219700	155220700	0.3025885291438852
chr4	155219800	155220800	-0.019196164616993524
chr4	155219900	155220900	-0.10982915802169993
chr4	155220000	155221000	0.6404068049810668
chr4	155220100	155221100	0.6756458069531757
chr4	155220200	155221200	0.2320142624401712
chr4	155220300	155221300	0.4653350741108362
chr4	155220400	155221400	1.1243759417585693
chr4	155220500	155221500	1.6707084013107751
chr4	155220600	155221600	1.0016070889303148
chr4	155220700	155221700	0.4243031249595711
chr4	155220800	155221800	0.9210436046744974
chr4	155220900	155221900	1.0500195914634352
chr4	155221000	155222000	0.2597724784186313
chr4	155221100	155222100	-0.7802360854149221
chr4	155221200	155222200	-0.2127008925466456
chr4	155221300	155222300	-0.9332980730790807
chr4	155221400	155222400	-1.3305694573101279
chr4	155221500	155222500	-1.3425090235070878
chr4	155221600	155222600	-0.7331020697594192
chr4	155221700	155222700	-0.4835952044770312
chr4	155221800	155222800	-0.5192454065725124
chr4	155221900	155222900	-0.729757997626728
chr4	155222000	155223000	-0.17747603083196728
chr4	155222100	155223100	0.9438892845890692
chr4	155222200	155223200	0.4940351016562716
chr4	155222300	155223300	1.4154432422172818
chr4	155222400	155223400	1.4449413644416595
chr4	155222500	155223500	1.5986242143553018
chr4	155222600	155223600	1.442816189865038
chr4	155222700	155223700	1.7329188419471104
chr4	155222800	155223800	1.6951832145056829
chr4	155222900	155223900	1.6074610023141247
chr4	155223000	155224000	1.740266691181463
chr4	155223100	155224100	1.2244662443119267
chr4	155223200	155224200	1.77983333754892
chr4	155223300	155224300	1.9571859005742767
chr4	155223400	155224400	2.2463578909307738
chr4	155223500	155224500	1.5742665141840448
chr4	155223600	155224600	1.4180209082020068
chr4	155223700	155224700	1.1174426486579108
chr4	155223800	155224800	1.5669345871435112
chr4	155223900	155224900	1.5455474416755357
chr4	155224000	155225000	1.7188163003267942
chr4	155224100	155225100	1.7200916722035575
chr4	155224200	155225200	1.5200365091340418
chr4	155224300	155225300	0.5771028583743711
chr4	155224400	155225400	0.9625030989697676
chr4	155224500	155225500	0.8347729007512068
chr4	155224600	155225600	0.7463922869535425
chr4	155224700	155225700	1.0902536609669096
chr4	155224800	155225800	0.4314811160326904
chr4	155224900	155225900	0.5936568801371539
chr4	155225000	155226000	0.780482461739507
chr4	155225100	155226100	1.093633943802615
chr4	155225200	155226200	0.7174089974012714
chr4	155225300	155226300	1.4798287128827097
chr4	155225400	155226400	1.0436037533450369
chr4	155225500	155226500	0.8203986110998229
chr4	155225600	155226600	0.6992190125023536
chr4	155225700	155226700	0.10093193545600762
chr4	155226900	155227900	0.31535395029345226
chr4	155227000	155228000	0.3732836886250553
chr4	155227100	155228100	0.5975471974897063
chr4	155227200	155228200	0.5002098089262461
chr4	155227300	155228300	1.013488931269797
chr4	155227400	155228400	0.9161840625869
chr4	155227500	155228500	0.8785480926236123
chr4	155227600	155228600	1.299891400860078
chr4	155227700	155228700	1.2296012114621568
chr4	155227800	155228800	1.6616872431805556
chr4	155227900	155228900	1.5770592823148302
chr4	155228000	155229000	1.2431578281326177
chr4	155228100	155229100	1.0489007358366365
chr4	155228200	155229200	0.5381958509534027
chr4	155228300	155229300	0.4840060012002725
chr4	155228400	155229400	0.1147473671071222
chr4	155228500	155229500	0.04908059589268742
chr4	155228600	155229600	-0.1812962295775528
chr4	155228700	155229700	-0.17361759304966534
chr4	155228800	155229800	-0.7665983357484368
chr4	155228900	155229900	-0.4398224477766348
chr4	155229000	155230000	-0.1864423401398309
chr4	155230100	155231100	-0.4424240503932796
chr4	155230200	155231200	0.0016144502425289465
chr4	155230300	155231300	0.10538837179756062
chr4	155230400	155231400	0.31285943376374337
chr4	155230500	155231500	0.02904432150077045
chr4	155230600	155231600	-0.17701761929407878
chr4	155230700	155231700	-0.17127211401165293
chr4	155230800	155231800	-1.0897874575580062
chr4	155230900	155231900	-1.1224843788706362
chr4	155231000	155232000	-1.3754968322894432
chr4	155231100	155232100	-1.2801677517467058
chr4	155231200	155232200	-1.3538241424297646
chr4	155231300	155232300	-1.4032690764151752
chr4	155231400	155232400	-1.5581226687774472
chr4	155231500	155232500	-0.7353742461685262
chr4	155231600	155232600	-0.7818364610067873
chr4	155231700	155232700	-1.2759679707988332
chr4	155231800	155232800	-1.4145257404777682
chr4	155231900	155232900	-0.7937150923162009
chr4	155232000	155233000	-0.5640015952389672
chr4	155232100	155233100	-0.23863191021323696
chr4	155232200	155233200	-0.7327970310058812
chr4	155232300	155233300	-0.5129967260460038
chr4	155232400	155233400	0.286093142111056
chr4	155232500	155233500	0.8145089814650661
chr4	155232600	155233600	1.3472433622908606
chr4	155232700	155233700	1.288568919230076
chr4	155232800	155233800	2.2757957025790168
chr4	155232900	155233900	1.8506764804761584
chr4	155233000	155234000	2.117777762300852
chr4	155233100	155234100	2.319336452098742
chr4	155233200	155234200	2.2532090350532576
chr4	155233300	155234300	2.5306177824087928
chr4	155233400	155234400	2.3132251669940684
chr4	155233500	155234500	2.186087490572891
chr4	155233600	155234600	2.2268930399409514
chr4	155233700	155234700	2.9245731699512865
chr4	155233800	155234800	2.9266348018896817
chr4	155233900	155234900	2.4726600042120754
chr4	155234000	155235000	1.5763790135791278
chr4	155234100	155235100	1.185898500585952
chr4	155234200	155235200	1.272344613682723
chr4	155234300	155235300	0.7567715211471145
chr4	155234400	155235400	0.3692661113036114
chr4	155234500	155235500	-0.1909464428571382
chr4	155234600	155235600	-0.3551207400838621
chr4	155234700	155235700	-0.4104278736779077
chr4	155234800	155235800	-1.743619151839617
chr4	155234900	155235900	-0.8816538807100954
chr4	155235000	155236000	-0.8397046203752234
chr4	155235100	155236100	-1.069469663118912
chr4	155235200	155236200	-1.8842052932532831
chr4	155235300	155236300	-2.384502376517077
chr4	155236400	155237400	-1.784238983471054
chr4	155236500	155237500	-1.3509431101056175
chr4	155236600	155237600	-1.0763545407587602
chr4	155236700	155237700	-1.063275615804627
chr4	155236800	155237800	-0.5632089661890968
chr4	155236900	155237900	-0.7004643920114509
chr4	155237000	155238000	-0.37570175106258313
chr4	155237100	155238100	-0.3007862777487201
chr4	155237200	155238200	-0.6010125253675678
chr4	155237300	155238300	-0.3320450428306906
chr4	155237400	155238400	0.7808266525799026
chr4	155237500	155238500	0.3589591086115245
chr4	155237600	155238600	-0.2004193395014112
chr4	155237700	155238700	-0.20548501833875385
chr4	155237800	155238800	-1.1374252928566035
chr4	155237900	155238900	-1.296705400778105
chr4	155238000	155239000	-1.4783537808633398
chr4	155238100	155239100	-0.9328631539722728
chr4	155238200	155239200	-1.2998236430616368
chr4	155238300	155239300	-0.8869503860874451
chr4	155238400	155239400	-0.6702559247801182
chr4	155239500	155240500	-1.1967859336355702
chr4	155239600	155240600	-1.5457046374297607
chr4	155239700	155240700	-0.9757161537636584
chr4	155239800	155240800	-1.3080043745268113
chr4	155239900	155240900	-0.8765138257101227
chr4	155240000	155241000	-0.6948676437826257
chr4	155240100	155241100	0.32142948116165376
chr4	155240200	155241200	-0.11533639110080955
chr4	155240300	155241300	-0.06920426242449176
chr4	155240400	155241400	1.0391473722312847
chr4	155240500	155241500	1.0951799951025156
chr4	155240600	155241600	1.4770566174416349
chr4	155240700	155241700	1.4429210794756262
chr4	155240800	155241800	1.311906482898304
chr4	155240900	155241900	1.0618173251427128
chr4	155241000	155242000	0.6521325959193801
chr4	155241100	155242100	0.1519282013308263
chr4	155241200	155242200	0.8491247498076415
chr4	155241300	155242300	0.7746440197237824
chr4	155241400	155242400	0.5029932586193135
chr4	155241500	155242500	0.5710858821828048
chr4	155241600	155242600	0.4592353435130549
chr4	155241700	155242700	0.4671871918510535
chr4	155241800	155242800	0.7628259257212895
chr4	155241900	155242900	0.0002206775856378497
chr4	155242000	155243000	0.497787466951118
chr4	155242100	155243100	0.3656896829408932
chr4	155242200	155243200	-0.4911003582691599
chr4	155242300	155243300	-0.6408044257075943
chr4	155242400	155243400	-0.7737784550548089
chr4	155242500	155243500	-0.618257311862662
chr4	155242600	155243600	-0.8410368550983044
chr4	155242700	155243700	-1.0845472778500298
chr4	155242800	155243800	-1.3226036586980958
chr4	155242900	155243900	-0.416154327782518
chr4	155243000	155244000	0.19395601317860323
chr4	155243100	155244100	0.814040262775744
chr4	155243200	155244200	1.3221738328407937
chr4	155243300	155244300	1.7936992684698303
chr4	155243400	155244400	2.2034409674141235
chr4	155243500	155244500	2.2700020903268197
chr4	155243600	155244600	1.9782660852464282
chr4	155243700	155244700	2.1136415625434646
chr4	155243800	155244800	2.767678513438353
chr4	155243900	155244900	2.9175219407968456
chr4	155244000	155245000	2.184943192004153
chr4	155244100	155245100	1.8355450095369703
chr4	155244200	155245200	1.853161127011873
chr4	155244300	155245300	1.17740123549999
chr4	155244400	155245400	0.999408661159482
chr4	155244500	155245500	0.9769360784722226
chr4	155244600	155245600	1.2313567705052628
chr4	155244700	155245700	1.1655829721274953
chr4	155244800	155245800	0.8565179910938144
chr4	155244900	155245900	0.2947878017879619
chr4	155245000	155246000	0.3797943808248938
chr4	155245100	155246100	0.5252582496841804
chr4	155245200	155246200	0.5244768674839466
chr4	155245300	155246300	0.6507372014893478
chr4	155245400	155246400	0.8327681595291999
chr4	155245500	155246500	0.9034097851710148
chr4	155245600	155246600	0.8241591548484393
chr4	155245700	155246700	0.9082481471745676
chr4	155245800	155246800	0.04711679161431602
chr4	155245900	155246900	0.03940040881200263
chr4	155246000	155247000	-0.09025362174721463
chr4	155246100	155247100	-0.11741953165466355
chr4	155246200	155247200	0.13275602176156914
chr4	155246300	155247300	0.31199034323590713
chr4	155246400	155247400	0.6125373075590815
chr4	155246500	155247500	0.4142264120338821
chr4	155246600	155247600	0.3345924936405095
chr4	155246700	155247700	0.1445451487893714
chr4	155246800	155247800	0.8651600775667792
chr4	155247900	155248900	0.2879866581328848
chr4	155248000	155249000	0.6034963792164723
chr4	155248100	155249100	0.2781630187178655
chr4	155248200	155249200	0.8901412751972666
chr4	155248600	155249600	0.7400275992858528
chr4	155248700	155249700	-0.10757817125965677
chr4	155248800	155249800	0.06441265153640542
chr4	155248900	155249900	0.3073068645683705
chr4	155249000	155250000	0.18755711224430968
chr4	155249100	155250100	0.5732899210630767
chr4	155249200	155250200	0.8881892679964373
chr4	155249300	155250300	0.567891099174422
chr4	155249400	155250400	0.8538127416390013
chr4	155249500	155250500	0.9889373805896392
chr4	155249600	155250600	1.0443054384555597
chr4	155249700	155250700	1.5956605037428842
chr4	155249800	155250800	1.7422002154969944
chr4	155249900	155250900	0.9960839727932024
chr4	155250000	155251000	1.007640906518925
chr4	155250100	155251100	0.4393696657025388
chr4	155250200	155251200	-0.13203652182701567
chr4	155250300	155251300	0.13548646124510144
chr4	155250400	155251400	-0.07037826614141231
chr4	155250500	155251500	-0.126516597078077
chr4	155250600	155251600	-0.31909655038598594
chr4	155250700	155251700	-0.6529471886641385
chr4	155250800	155251800	-0.8288017366502803
chr4	155250900	155251900	-1.0136670480380143
chr4	155251000	155252000	-1.0851883338584087
chr4	155251100	155252100	-0.6370476192806597
chr4	155251200	155252200	-0.4461748279113654
chr4	155251300	155252300	-0.4066666158139763
chr4	155251400	155252400	-0.14441941921838214
chr4	155251500	155252500	-0.15800360543396952
chr4	155251600	155252600	-0.10427221976130703
chr4	155251700	155252700	0.1939994036627762
chr4	155251800	155252800	-0.4368798306738131
chr4	155251900	155252900	0.5299063149063513
chr4	155252000	155253000	0.7388984660588155
chr4	155252100	155253100	0.2052601750227228
chr4	155252200	155253200	0.26125816792235634
chr4	155252300	155253300	0.08424524918286083
chr4	155252400	155253400	-0.19286024900151547
chr4	155252500	155253500	-0.3733892450693355
chr4	155252600	155253600	-0.6602509712417931
chr4	155252700	155253700	-0.6676698981949674
chr4	155252800	155253800	0.14713553809977944
chr4	155252900	155253900	-0.6640623832788806
chr4	155253000	155254000	-1.412540129767811
chr4	155253100	155254100	-0.5595753521913921
chr4	155253200	155254200	-0.544357616281301
chr4	155253300	155254300	-0.446988260703873
chr4	155253400	155254400	-0.7555838307966518
chr4	155253500	155254500	-0.622260149361928
chr4	155253600	155254600	-1.1197076262708148
chr4	155253700	155254700	-1.1045330766455816
chr4	155253800	155254800	-1.3778533892828473
chr4	155253900	155254900	-0.9213193277876779
chr4	155254000	155255000	-0.2249350066986037
chr4	155254100	155255100	-1.4231269131206552
chr4	155254200	155255200	-2.076590653102672
chr4	155254300	155255300	-2.6293619435984428
chr4	155254400	155255400	-3.29714034996456
chr4	155254500	155255500	-3.832401250943023
chr4	155254600	155255600	-3.2186759896903943
chr4	155254700	155255700	-4.131864006129794
chr4	155254800	155255800	-3.468354525486413
chr4	155254900	155255900	-3.551747489476456
chr4	155255000	155256000	-3.1960063848270193
chr4	155255100	155256100	-2.8121467424323905
chr4	155255200	155256200	-1.931587093982594
chr4	155255300	155256300	-1.8931413392135532
chr4	155255400	155256400	-0.6869363145673422
chr4	155255500	155256500	-0.1960393109124104
chr4	155255600	155256600	0.15723066206535602
chr4	155255700	155256700	1.1876312149869792
chr4	155255800	155256800	0.9340359726298348
chr4	155255900	155256900	1.0679065459741868
chr4	155256000	155257000	0.7422576234161082
chr4	155256100	155257100	0.6944522914009326
chr4	155256200	155257200	0.4885327896724358
chr4	155256300	155257300	0.7478525341166271
chr4	155256400	155257400	0.030099653735486488
chr4	155256500	155257500	0.26389809352664545
chr4	155256600	155257600	-0.3754101763623403
chr4	155256700	155257700	-0.8935551779228503
chr4	155256800	155257800	-1.267607026099049
chr4	155256900	155257900	-1.4678152015421106
chr4	155257000	155258000	-1.7583272215980161
chr4	155257100	155258100	-1.3916975613492155
chr4	155257200	155258200	-1.8919536818647669
chr4	155257300	155258300	-2.020439011079472
chr4	155257400	155258400	-1.8752465319123937
chr4	155257500	155258500	-2.235085528940945
chr4	155257600	155258600	-1.8450064769434207
chr4	155257700	155258700	-1.956468126501164
chr4	155257800	155258800	-1.5763383719036808
chr4	155257900	155258900	-0.6969494459555635
chr4	155258000	155259000	0.14222975433059107
chr4	155258100	155259100	-0.6301465962125021
chr4	155258200	155259200	-0.5699111573519979
chr4	155258300	155259300	-0.4842471435254596
chr4	155258400	155259400	-0.42548424942154695
chr4	155258500	155259500	-0.2273940421666536
chr4	155258600	155259600	-0.21149407944397933
chr4	155258700	155259700	0.06457642192661749
chr4	155258800	155259800	-0.4623396218485655
chr4	155258900	155259900	-0.9409961979676292
chr4	155259000	155260000	-0.9235649021982353
chr4	155259100	155260100	-0.9441091933839696
chr4	155259200	155260200	-0.6690515054229904
chr4	155259300	155260300	-0.9081249391919146
chr4	155259400	155260400	-1.260584618603637
chr4	155259500	155260500	-1.5912165083166128
chr4	155259600	155260600	-1.6567908435614038
chr4	155259700	155260700	-1.7268436900986734
chr4	155259800	155260800	-1.3227416072195788
chr4	155259900	155260900	-0.8484626412235894
chr4	155260000	155261000	-1.0125816378032833
chr4	155260100	155261100	-0.4964198425088845
chr4	155260200	155261200	-1.024919771917841
chr4	155260300	155261300	-1.2917620936192835
chr4	155260400	155261400	-0.8794605001311196
chr4	155260500	155261500	-0.4918168836991679
chr4	155260600	155261600	-0.034258111943889516
chr4	155260700	155261700	0.35772902831157505
chr4	155260800	155261800	0.7061392770387555
chr4	155260900	155261900	-0.3175653881170287
chr4	155261000	155262000	-0.5185077991436303
chr4	155261100	155262100	-0.9162495209775732
chr4	155261200	155262200	-0.8102242169219718
chr4	155261300	155262300	-0.28479407786471245
chr4	155261400	155262400	-0.7626262859198883
chr4	155261500	155262500	-0.8095815189821176
chr4	155262600	155263600	-2.574421632821672
chr4	155262700	155263700	-2.602846330128887
chr4	155262800	155263800	-2.114169633521332
chr4	155262900	155263900	-1.737390430989848
chr4	155263000	155264000	-1.7605233564237517
chr4	155263100	155264100	-1.9346090485722327
chr4	155263200	155264200	-1.8703325465879144
chr4	155263300	155264300	-2.3726467646730782
chr4	155263400	155264400	-1.7419869323808217
chr4	155263500	155264500	-1.4933999068235544
chr4	155263600	155264600	-1.4197290297782723
chr4	155263700	155264700	-0.9852309152858788
chr4	155263800	155264800	-1.0357255459127366
chr4	155263900	155264900	-1.5259598024614598
chr4	155264000	155265000	-0.7533918533881353
chr4	155264100	155265100	-0.7607182852536518
chr4	155264200	155265200	-1.3428873319184864
chr4	155264300	155265300	-1.1043200919417264
chr4	155264400	155265400	-1.3645773791633726
chr4	155264500	155265500	-1.7333667391716463
chr4	155264600	155265600	-1.908032897361985
chr4	155264700	155265700	-2.350700410720495
chr4	155264800	155265800	-2.6596644969334085
chr4	155264900	155265900	-2.391649339178055
chr4	155265000	155266000	-2.8378166911120224
chr4	155265100	155266100	-2.6703403562585004
chr4	155265200	155266200	-1.6763705810383
chr4	155265300	155266300	-0.9387569769454578
chr4	155265400	155266400	-0.6509853681633744
chr4	155265500	155266500	-0.10057187901098028
chr4	155265600	155266600	0.20877962581901294
chr4	155265700	155266700	0.08195649870761514
chr4	155265800	155266800	0.5863866566125246
chr4	155265900	155266900	0.7490915641744306
chr4	155266000	155267000	1.010842706728547
chr4	155266100	155267100	0.8271518984218554
chr4	155266200	155267200	0.6951351946465264
chr4	155266300	155267300	-0.038797216325812886
chr4	155266400	155267400	-0.10303865232008012
chr4	155266500	155267500	-0.23370326102538866
chr4	155266600	155267600	0.14178273434836822
chr4	155266700	155267700	0.05890569600978422
chr4	155266800	155267800	-0.009870669814901804
chr4	155266900	155267900	-1.0013137100984306
chr4	155267000	155268000	-1.7576169056127429
chr4	155267100	155268100	-1.0241609339916002
chr4	155267200	155268200	-1.2955677717207248
chr4	155267300	155268300	-0.8052006618232692
chr4	155267400	155268400	-0.8090226469313868
chr4	155267500	155268500	-0.9662880442291044
chr4	155267600	155268600	-1.2788858247448422
chr4	155267700	155268700	-1.7116035537202758
chr4	155267800	155268800	-2.1998154818338818
chr4	155267900	155268900	-1.7100870752127055
chr4	155268000	155269000	-1.2313016954331868
chr4	155268100	155269100	-1.4599830914139555
chr4	155268200	155269200	-1.3769625435737225
chr4	155268300	155269300	-1.4637761259923572
chr4	155268400	155269400	-1.66743240207499
chr4	155268500	155269500	-1.2517716121393214
chr4	155268600	155269600	-0.8897073618742657
chr4	155268700	155269700	-0.6676801044356068
chr4	155268800	155269800	-0.5678725894259188
chr4	155268900	155269900	-0.2138673184669355
chr4	155269000	155270000	-0.4232911559718417
chr4	155269100	155270100	-0.7972970888420323
chr4	155269200	155270200	-0.8779099808539812
chr4	155269300	155270300	-0.7636642849749432
chr4	155269400	155270400	-0.4682240237041715
chr4	155269500	155270500	-0.6702637104043706
chr4	155269600	155270600	-1.4001802654646427
chr4	155269700	155270700	-1.4905112815279091
chr4	155269800	155270800	-1.4739112000228909
chr4	155269900	155270900	-1.4143432152087083
chr4	155270000	155271000	-1.4691084529533145
chr4	155270100	155271100	-1.579224835794318
chr4	155270200	155271200	-1.998928513043713
chr4	155270300	155271300	-2.431383292972455
chr4	155270400	155271400	-2.6614991971470623
chr4	155270500	155271500	-2.623931597451595
chr4	155270600	155271600	-2.196806780404754
chr4	155270700	155271700	-2.3452982842807484
chr4	155270800	155271800	-2.3017081375499204
chr4	155270900	155271900	-2.529437026059103
chr4	155271000	155272000	-2.164680947888569
chr4	155271100	155272100	-1.7598343915767882
chr4	155271200	155272200	-1.4005650363857591
chr4	155271300	155272300	-1.4671872139825313
chr4	155271400	155272400	-1.3478455855500902
chr4	155271500	155272500	-1.5458862725967657
chr4	155271600	155272600	-1.8802953260976103
chr4	155271700	155272700	-1.5474759702859986
chr4	155271800	155272800	-1.0884831883221333
chr4	155271900	155272900	-1.4816678811617672
chr4	155272000	155273000	-1.0695473966741507
chr4	155272100	155273100	-1.1165780518801829
chr4	155272200	155273200	-1.2598310281612766
chr4	155272300	155273300	-1.1795076727028015
chr4	155272400	155273400	-0.8275162196895433
chr4	155272500	155273500	-0.7921944422880591
chr4	155272600	155273600	-1.0053487422460403
chr4	155272700	155273700	-0.9724716125864604
chr4	155272800	155273800	-1.219974095055252
chr4	155272900	155273900	-0.6115326452392807
chr4	155273000	155274000	-1.7033420149679446
chr4	155273100	155274100	-1.7066688886204986
chr4	155273200	155274200	-1.159734052454271
chr4	155273300	155274300	-1.0270389683475487
chr4	155273400	155274400	-1.2639883921660058
chr4	155273500	155274500	-1.483812715041274
chr4	155273600	155274600	-0.5805284624087828
chr4	155273700	155274700	-0.18015960635016606
chr4	155273800	155274800	-0.49724492164207207
chr4	155273900	155274900	-0.8109421603088051
chr4	155274000	155275000	-0.3962855028446632
chr4	155274100	155275100	-0.10481866244237614
chr4	155274200	155275200	-0.29458866248932364
chr4	155274300	155275300	0.017952749232230412
chr4	155274400	155275400	0.3100859016803296
chr4	155274500	155275500	0.6693700595031521
chr4	155274600	155275600	0.11584686837053212
chr4	155274700	155275700	0.3122963709336836
chr4	155274800	155275800	0.4260495970539132
chr4	155274900	155275900	0.8606090944596049
chr4	155275000	155276000	0.6144876696609337
chr4	155275100	155276100	0.5613536306505666
chr4	155275200	155276200	0.4725362171491378
chr4	155275300	155276300	0.2360194284470964
chr4	155275400	155276400	-0.42979441946460856
chr4	155275500	155276500	-0.2145059726328899
chr4	155275600	155276600	0.38838180920811993
chr4	155275700	155276700	0.4551403208048924
chr4	155275800	155276800	0.7537408293231137
chr4	155275900	155276900	0.8579376604605033
chr4	155276000	155277000	1.0467195307138144
chr4	155276100	155277100	1.1487313057128357
chr4	155276200	155277200	0.7367873566184758
chr4	155276300	155277300	0.7126540172338545
chr4	155276400	155277400	1.1857892880821264
chr4	155276500	155277500	0.8629333847473979
chr4	155276600	155277600	0.8301828716923201
chr4	155276700	155277700	0.3700884226409876
chr4	155276800	155277800	-0.06636556938145119
chr4	155276900	155277900	-0.2504077852981527
chr4	155277000	155278000	-0.0432825715289369
chr4	155277100	155278100	-0.13792941097064473
chr4	155277200	155278200	0.31514551703008664
chr4	155277300	155278300	0.3902563511476409
chr4	155277400	155278400	0.18591182184143515
chr4	155277500	155278500	0.3698436429199216
chr4	155277600	155278600	0.34665914399999675
chr4	155277700	155278700	0.16101097266597486
chr4	155277800	155278800	0.174286801459047
chr4	155277900	155278900	-0.3164382922849769
chr4	155278000	155279000	-0.4555251210647252
chr4	155278100	155279100	-0.7200012113542678
chr4	155278200	155279200	-0.6025548897176616
chr4	155278300	155279300	-0.7934743158035035
chr4	155278400	155279400	-0.8812904126826473
chr4	155278500	155279500	-0.7588265948101569
chr4	155278600	155279600	-0.6992493513777805
chr4	155278700	155279700	-0.5482749575143702
chr4	155278800	155279800	-0.3107665101430843
chr4	155278900	155279900	0.19965889878503573
chr4	155279000	155280000	-0.43762493933231406
chr4	155279100	155280100	-0.4215076841852216
chr4	155279200	155280200	-1.2896999802377234
chr4	155279300	155280300	-1.5192740899978865
chr4	155279400	155280400	-1.7321297386868224
chr4	155279500	155280500	-1.7162766880070368
chr4	155279600	155280600	-2.0606725919885323
chr4	155279700	155280700	-1.8334165673263527
chr4	155279800	155280800	-1.4838126188025769
chr4	155279900	155280900	-1.8913355310178173
chr4	155280000	155281000	-1.8386765241568719
chr4	155280100	155281100	-1.3849427729025223
chr4	155280200	155281200	-1.0979812397601214
chr4	155280300	155281300	-0.5221243640342451
chr4	155280400	155281400	-0.705816776795178
chr4	155285600	155286600	-0.7662031818765399
chr4	155285700	155286700	-0.4438422273177369
chr4	155285800	155286800	-0.22341893340294652
chr4	155285900	155286900	-0.7676228457240504
chr4	155286000	155287000	-0.9482674276726782
chr4	155286100	155287100	-1.0061454192179786
chr4	155286200	155287200	-0.5874240121841701
chr4	155286300	155287300	-0.4751241376403035
chr4	155286400	155287400	-0.5375904107650927
chr4	155286500	155287500	-0.9445226611849136
chr4	155286600	155287600	-0.4050106236041909
chr4	155286700	155287700	-0.3372035498417684
chr4	155286800	155287800	-1.1504280582579751
chr4	155286900	155287900	-0.6761381415040486
chr4	155287000	155288000	-0.40296769281492917
chr4	155287100	155288100	-0.5462791689013224
chr4	155287200	155288200	-0.6477455460398522
chr4	155287300	155288300	-0.3417636534052446
chr4	155287400	155288400	-0.4211341770628813
chr4	155287500	155288500	0.1282996147929943
chr4	155287600	155288600	-0.32420326608320665
chr4	155287700	155288700	-0.2098824479666244
chr4	155287800	155288800	0.7589506312079981
chr4	155287900	155288900	0.5821173732984488
chr4	155288000	155289000	-0.17706214055864153
chr4	155288100	155289100	-0.15671897762222478
chr4	155288200	155289200	-0.4696892329989232
chr4	155288300	155289300	-1.1342863841261712
chr4	155288400	155289400	-0.7385628133949159
chr4	155288500	155289500	-1.4872947674911745
chr4	155288600	155289600	-0.9909404913713481
chr4	155288700	155289700	-1.370401190037924
chr4	155288800	155289800	-2.1377123684910195
chr4	155288900	155289900	-1.8008131802315464
chr4	155289000	155290000	-0.9613450878050344
chr4	155289100	155290100	-0.87138393321517
chr4	155289200	155290200	-0.7197791382886438
chr4	155289300	155290300	0.10399207863107683
chr4	155289400	155290400	0.14107374688559024
chr4	155289500	155290500	0.6652437056542025
chr4	155289600	155290600	0.5169198040193548
chr4	155289700	155290700	0.5344221805540494
chr4	155289800	155290800	1.1760733541028503
chr4	155289900	155290900	1.2412879140604989
chr4	155290000	155291000	0.9857535510293892
chr4	155290100	155291100	1.594387306863335
chr4	155290200	155291200	0.99182264701193
chr4	155290300	155291300	0.6431320133842493
chr4	155290400	155291400	0.8766723990040214
chr4	155290500	155291500	0.31304232234340273
chr4	155290600	155291600	-0.009456316657529041
chr4	155290700	155291700	-0.11588540389055295
chr4	155290800	155291800	-0.2009584279587341
chr4	155291600	155292600	-1.5421485407440068
chr4	155291700	155292700	-1.3571215238890868
chr4	155291800	155292800	-2.072632934601008
chr4	155291900	155292900	-1.5441595884932653
chr4	155292000	155293000	-1.4133774821022285
chr4	155292100	155293100	-1.3771821035714742
chr4	155292200	155293200	-1.7015914025774863
chr4	155292300	155293300	-1.5260779383942047
chr4	155292400	155293400	-1.8933789327283204
chr4	155292500	155293500	-1.6819579659407775
chr4	155292600	155293600	-1.2022711436525295
chr4	155292700	155293700	-1.26106710152546
chr4	155292800	155293800	-0.7916189888544204
chr4	155292900	155293900	-1.2738109490200469
chr4	155293000	155294000	-1.2234654620938716
chr4	155293100	155294100	-1.3088860687937436
chr4	155293200	155294200	-0.5141367637847722
chr4	155293300	155294300	0.34125745804342833
chr4	155293400	155294400	0.13184640408043144
chr4	155293500	155294500	0.27682706369340626
chr4	155293600	155294600	0.4313719053859386
chr4	155293700	155294700	0.04020771815505629
chr4	155293800	155294800	-0.2479288223781832
chr4	155293900	155294900	-0.30736029739837945
chr4	155294000	155295000	-0.19313482812774369
chr4	155294100	155295100	-0.2468273233130346
chr4	155294200	155295200	-0.30819013248374616
chr4	155294300	155295300	-0.8577694283788321
chr4	155294400	155295400	-0.4271091394747669
chr4	155294500	155295500	-0.31254148554209626
chr4	155294600	155295600	-0.6914147639725284
chr4	155294700	155295700	-0.2751231559529068
chr4	155294800	155295800	0.022394008770296868
chr4	155294900	155295900	-0.02336007753592876
chr4	155295000	155296000	-0.3203520401938505
chr4	155295100	155296100	-0.028533070553061094
chr4	155295200	155296200	-0.05510773762880539
chr4	155295300	155296300	-1.191426190593134
chr4	155295400	155296400	-0.9931544685761836
chr4	155295500	155296500	-1.0013229054361488
chr4	155295600	155296600	-0.5508922292037002
chr4	155295700	155296700	-1.1235149635528239
chr4	155295800	155296800	-0.6919548898878551
chr4	155295900	155296900	-0.5212237482714617
chr4	155296000	155297000	-0.7433125917773372
chr4	155296100	155297100	-1.2234628058113322
chr4	155296200	155297200	-1.4073351893620696
chr4	155296300	155297300	-0.2917247663701272
chr4	155296400	155297400	-0.7353489695490283
chr4	155296500	155297500	-0.9070297512241104
chr4	155296600	155297600	-0.8972838748761656
chr4	155296700	155297700	0.29867299081546245
chr4	155296800	155297800	-0.3201741640433529
chr4	155296900	155297900	-0.427009191177577
chr4	155297000	155298000	-0.19303535688477744
chr4	155297100	155298100	0.23957551475757585
chr4	155297200	155298200	0.20520520178696589
chr4	155297300	155298300	0.14278245727904287
chr4	155297400	155298400	0.24259773170917545
chr4	155297500	155298500	0.8027503000513858
chr4	155297600	155298600	0.5161023015276474
chr4	155297700	155298700	0.06575386275945858
chr4	155297800	155298800	0.6407337740155358
chr4	155297900	155298900	1.004449551489211
chr4	155298000	155299000	0.9846924026754151
chr4	155298100	155299100	1.1508303296372122
chr4	155298200	155299200	0.7025702473165201
chr4	155298300	155299300	0.22838353739314085
chr4	155298400	155299400	0.047651672071737934
chr4	155298500	155299500	-0.3515964037885902
chr4	155298600	155299600	-0.3088564541192389
chr4	155298700	155299700	-0.4593583121999336
chr4	155298800	155299800	-0.5984321304623988
chr4	155298900	155299900	-1.2185951491421831
chr4	155299000	155300000	-1.144560920452943
chr4	155299100	155300100	-1.9812551071166595
chr4	155299200	155300200	-1.1013203631535238
chr4	155299300	155300300	-0.5388321213267937
chr4	155299400	155300400	-0.22266570069160946
chr4	155299500	155300500	-0.2584442547062793
chr4	155299600	155300600	-0.007477753734149779
chr4	155299700	155300700	0.10051802030535413
chr4	155299800	155300800	-0.3306229236205736
chr4	155299900	155300900	-0.03001750596412825
chr4	155300000	155301000	-0.06776663205970332
chr4	155300100	155301100	0.42813646960412255
chr4	155300200	155301200	-0.1795174918975965
chr4	155300300	155301300	-0.14944107887185792
chr4	155300400	155301400	-0.6210348732028019
chr4	155300500	155301500	-0.8902827051135064
chr4	155300600	155301600	-1.074346183382541
chr4	155300700	155301700	-1.3884091279160793
chr4	155300800	155301800	-1.832154162579952
chr4	155300900	155301900	-1.2480230270411077
chr4	155301000	155302000	-0.5003248930416497
chr4	155301100	155302100	-0.1525137223738466
chr4	155301200	155302200	-0.3989409949932849
chr4	155301300	155302300	-0.4232574100647564
chr4	155301400	155302400	0.1092308906687246
chr4	155301500	155302500	-0.06314091821155647
chr4	155301600	155302600	0.0860969015317845
chr4	155301700	155302700	0.3755354335459051
chr4	155301800	155302800	1.0029655723177653
chr4	155301900	155302900	0.7973260290401173
chr4	155302000	155303000	0.1243040523414605
chr4	155302100	155303100	0.03954737033019516
chr4	155302200	155303200	0.06724421382136826
chr4	155302300	155303300	-0.01853869318313236
chr4	155302400	155303400	0.4540711835991852
chr4	155302500	155303500	0.6626538330090079
chr4	155302600	155303600	0.8498887463816902
chr4	155302700	155303700	1.3843423423176229
chr4	155302800	155303800	1.7374828940744529
chr4	155302900	155303900	1.4808226661560346
chr4	155303000	155304000	1.330757167687138
chr4	155303100	155304100	1.675670444467512
chr4	155303200	155304200	1.7580235457815354
chr4	155303300	155304300	2.183252567480644
chr4	155303400	155304400	1.2484757926796737
chr4	155303500	155304500	2.0954176142428285
chr4	155303600	155304600	2.1349563254938944
chr4	155303700	155304700	2.0937986807560733
chr4	155303800	155304800	1.896556327321984
chr4	155303900	155304900	2.13955645458628
chr4	155304000	155305000	2.0963117225034034
chr4	155304100	155305100	1.6370308746760744
chr4	155304200	155305200	2.13023873294658
chr4	155304300	155305300	1.7983155829293973
chr4	155304400	155305400	2.2161402953410283
chr4	155304500	155305500	1.6521430467750018
chr4	155304600	155305600	1.702316684710813
chr4	155304700	155305700	1.3363499477876348
chr4	155304800	155305800	1.1131856997404668
chr4	155305500	155306500	-0.5462583129750149
chr4	155305600	155306600	-0.43098236913470855
chr4	155305700	155306700	0.1706560607242831
chr4	155305800	155306800	0.4161731223282562
chr4	155305900	155306900	0.2763223436425932
chr4	155306000	155307000	0.3948115096219234
chr4	155306100	155307100	0.4636882461903628
chr4	155306200	155307200	0.8741201105053212
chr4	155306300	155307300	1.1687924847635511
chr4	155306400	155307400	1.6102737210108211
chr4	155306500	155307500	1.1745970549028235
chr4	155306600	155307600	1.3664286472618736
chr4	155306700	155307700	0.630601635659511
chr4	155306800	155307800	0.4854609280234902
chr4	155306900	155307900	0.6077093780905196
chr4	155307000	155308000	0.9211664655165892
chr4	155307100	155308100	0.6692841832883334
chr4	155307200	155308200	0.5345561864584956
chr4	155307300	155308300	0.42341820651100587
chr4	155307400	155308400	-0.025719548282331244
chr4	155307500	155308500	-0.2488767826154303
chr4	155307600	155308600	-0.7713995298869833
chr4	155307700	155308700	-0.8106491942118788
chr4	155307800	155308800	-0.6492611242657627
chr4	155307900	155308900	-0.4291240695108668
chr4	155308000	155309000	-0.39915652995426326
chr4	155308100	155309100	-0.7644645875403657
chr4	155308200	155309200	-0.6686482728322417
chr4	155308300	155309300	-0.7667319227332282
chr4	155308400	155309400	0.12000822769382775
chr4	155308500	155309500	1.089537449991424
chr4	155308600	155309600	1.2668817937205217
chr4	155308700	155309700	1.8116806284367288
chr4	155308800	155309800	1.736545541331216
chr4	155308900	155309900	1.5969900002317503
chr4	155309000	155310000	1.1524885375814158
chr4	155309100	155310100	1.3396114014099652
chr4	155309200	155310200	1.7296227565415063
chr4	155309300	155310300	1.8924350542867063
chr4	155310400	155311400	0.05390137354186083
chr4	155310500	155311500	-0.4514643558114738
chr4	155310600	155311600	-0.1956181421833552
chr4	155310700	155311700	0.1784208320322238
chr4	155310800	155311800	0.4797747752007444
chr4	155310900	155311900	0.3126564646915541
chr4	155311000	155312000	1.1383872971002997
chr4	155311100	155312100	0.7449835354462624
chr4	155311200	155312200	0.8602612511177996
chr4	155311300	155312300	0.9537560161714406
chr4	155311400	155312400	0.7679219401248161
chr4	155311500	155312500	0.7761470204506514
chr4	155311600	155312600	0.2691253270454844
chr4	155311700	155312700	0.011040216804779771
chr4	155311800	155312800	-0.09165662091172587
chr4	155311900	155312900	0.1718907858547677
chr4	155312000	155313000	-0.3887347285253126
chr4	155312100	155313100	-0.5612056912084565
chr4	155312200	155313200	-0.11362263146945935
chr4	155312300	155313300	-0.334606599906711
chr4	155312400	155313400	-0.01314852461015833
chr4	155312500	155313500	0.4903536168621653
chr4	155312600	155313600	1.246025642874596
chr4	155312700	155313700	0.8396663919404364
chr4	155312800	155313800	0.8021105560960676
chr4	155312900	155313900	0.5834873961970305
chr4	155313000	155314000	0.7617905682764413
chr4	155313100	155314100	1.3526850161206332
chr4	155313200	155314200	0.6398198489771391
chr4	155313300	155314300	0.4225949797517777
chr4	155313400	155314400	0.24858991508516284
chr4	155313500	155314500	-0.04550397617125648
chr4	155313600	155314600	-0.5536339228338487
chr4	155313700	155314700	-0.3286207360729727
chr4	155313800	155314800	-0.5976748629081496
chr4	155313900	155314900	-0.7576644555944736
chr4	155314000	155315000	-0.6665564219607171
chr4	155314100	155315100	-0.7586712308042385
chr4	155316500	155317500	1.1585510951108506
chr4	155316600	155317600	0.8426813775024986
chr4	155316700	155317700	0.3797503352717959
chr4	155316800	155317800	0.04104103845558115
chr4	155316900	155317900	0.06156577935046261
chr4	155317000	155318000	0.28704483148668364
chr4	155317100	155318100	0.1557509000484169
chr4	155317200	155318200	-0.17605679603228186
chr4	155317300	155318300	-0.469502296931591
chr4	155317400	155318400	-0.4061058640661113
chr4	155317500	155318500	-0.3057982609837742
chr4	155317600	155318600	-0.25330997553264395
chr4	155317700	155318700	0.3201946383641188
chr4	155317800	155318800	0.5111822480198687
chr4	155317900	155318900	0.14144457653506934
chr4	155318000	155319000	0.4027575632224117
chr4	155318100	155319100	0.05240227415935695
chr4	155318200	155319200	-0.2002438563562948
chr4	155318300	155319300	0.504772111196996
chr4	155318400	155319400	0.2821957597712529
chr4	155318500	155319500	-0.04745578694578935
chr4	155318600	155319600	0.2762230794819239
chr4	155318700	155319700	0.08994130609811611
chr4	155318800	155319800	0.2215423638149301
chr4	155318900	155319900	0.2800050965122689
chr4	155319000	155320000	-0.09674219265514607
chr4	155319100	155320100	0.04452770874775136
chr4	155319200	155320200	0.5851593044912832
chr4	155319300	155320300	-0.3682034086083825
chr4	155319400	155320400	-0.3190731163423965
chr4	155319500	155320500	-0.18789278466107004
chr4	155319600	155320600	-0.44726049189231504
chr4	155319700	155320700	-0.6824819245752892
chr4	155319800	155320800	-0.6558513993662074
chr4	155319900	155320900	-0.20682850705328767
chr4	155320000	155321000	-0.7417656803944911
chr4	155320100	155321100	-0.5061030204312961
chr4	155320200	155321200	-1.0739284172839698
chr4	155320300	155321300	-1.0774717650945869
chr4	155320400	155321400	-1.158862158726622
chr4	155320500	155321500	-0.5587910255651604
chr4	155320600	155321600	-0.8638868624277388
chr4	155320700	155321700	-0.9620735679118247
chr4	155320800	155321800	-1.0468910299367362
chr4	155320900	155321900	-0.751624063595718
chr4	155321000	155322000	0.0635985872446155
chr4	155321100	155322100	-0.09790049780073463
chr4	155321200	155322200	0.17282428285609766
chr4	155321300	155322300	0.4928530373921812
chr4	155321400	155322400	0.9807183552442608
chr4	155321500	155322500	0.2955127359381965
chr4	155321600	155322600	0.5207745119755848
chr4	155321700	155322700	0.5192175944380898
chr4	155321800	155322800	0.4611608448641282
chr4	155321900	155322900	0.07866492945351439
chr4	155322000	155323000	-0.12038203800217556
chr4	155322100	155323100	-0.2866663640154365
chr4	155322200	155323200	-0.28827881669685834
chr4	155322300	155323300	-0.028719669346512607
chr4	155322400	155323400	-0.08323035232009426
chr4	155322500	155323500	-0.17358209335868408
chr4	155322600	155323600	0.3803899428809087
chr4	155322700	155323700	0.6917816700395214
chr4	155322800	155323800	0.8868546957940322
chr4	155322900	155323900	0.9326756798755742
chr4	155323000	155324000	0.8204304024460004
chr4	155324100	155325100	0.9078614527380192
chr4	155324200	155325200	-0.24329870434734005
chr4	155324300	155325300	-0.32529308667554885
chr4	155324400	155325400	-0.5405951922436024
chr4	155324500	155325500	-1.2831776876164944
chr4	155324600	155325600	-1.6421864567308673
chr4	155324700	155325700	-2.413171210704641
chr4	155324800	155325800	-2.534499707711899
chr4	155324900	155325900	-3.1244229856357886
chr4	155325000	155326000	-2.7265213667866743
chr4	155325100	155326100	-3.0529567954232104
chr4	155325200	155326200	-2.2196832922240013
chr4	155325300	155326300	-2.4662412977884665
chr4	155325400	155326400	-2.423234497127668
chr4	155325500	155326500	-1.7953829187349573
chr4	155325600	155326600	-1.4159377854283297
chr4	155325700	155326700	-1.2422685950459975
chr4	155325800	155326800	-0.6114725009000976
chr4	155325900	155326900	-0.33545608114696
chr4	155326000	155327000	-0.29493007677806965
chr4	155326100	155327100	0.2837359684101304
chr4	155326200	155327200	0.3653926553316464
chr4	155326300	155327300	0.7986758349444455
chr4	155326400	155327400	0.9299421722618308
chr4	155326500	155327500	0.7983743271547702
chr4	155326600	155327600	1.1291806665585873
chr4	155326700	155327700	1.8921108229312449
chr4	155326800	155327800	1.2831800543117595
chr4	155326900	155327900	1.6445693758973456
chr4	155327000	155328000	1.9328762267947848
chr4	155327100	155328100	2.581519018571905
chr4	155327200	155328200	2.5690131549434803
chr4	155327300	155328300	2.4935053338918682
chr4	155327400	155328400	2.904620532355307
chr4	155327500	155328500	3.7042820670002015
chr4	155327600	155328600	3.2649368903215468
chr4	155327700	155328700	2.2205073855873887
chr4	155327800	155328800	2.690804524186726
chr4	155327900	155328900	2.3424257647772
chr4	155328000	155329000	1.980545443766613
chr4	155328100	155329100	0.7911816605889046
chr4	155328200	155329200	0.3159371248765264
chr4	155328300	155329300	0.03906957177085695
chr4	155328400	155329400	0.2522066840538277
chr4	155328500	155329500	0.16659410269264188
chr4	155328600	155329600	0.5640253721749767
chr4	155328700	155329700	0.7418258210333546
chr4	155328800	155329800	0.34393133809915744
chr4	155328900	155329900	0.0909208276810579
chr4	155329000	155330000	-0.5925794529281022
chr4	155329100	155330100	-0.6636382613730765
chr4	155329200	155330200	-0.1842114590275193
chr4	155329300	155330300	-0.3893840306344855
chr4	155329400	155330400	-0.5417731503345674
chr4	155329500	155330500	-1.001223198190102
chr4	155329600	155330600	-1.2937345665037885
chr4	155329700	155330700	-1.1923068254903522
chr4	155329800	155330800	-1.1111528706116245
chr4	155329900	155330900	-0.7922721944146552
chr4	155330000	155331000	-0.5222256367376251
chr4	155330100	155331100	-0.17887379207377724
chr4	155330200	155331200	-0.4390991460678057
chr4	155330300	155331300	-0.13361574400709772
chr4	155330400	155331400	-0.1238082652750748
chr4	155330500	155331500	0.009840919217701386
chr4	155330600	155331600	-0.4217206693764983
chr4	155330700	155331700	-0.5452630729282475
chr4	155330800	155331800	-0.3545683717671365
chr4	155330900	155331900	-0.270500279893372
chr4	155331000	155332000	0.15511890898530947
chr4	155331100	155332100	0.006779622775280528
chr4	155331200	155332200	0.3239744447789121
chr4	155331300	155332300	0.7387525179004949
chr4	155331400	155332400	0.8290115131281568
chr4	155331500	155332500	0.9300985105858902
chr4	155331600	155332600	0.4495488282398559
chr4	155331700	155332700	1.3090655596760965
chr4	155331800	155332800	1.8307560583106648
chr4	155331900	155332900	1.5018955797561455
chr4	155332000	155333000	1.2862400024400096
chr4	155332100	155333100	1.2841637842521794
chr4	155332200	155333200	1.0247140723481742
chr4	155332300	155333300	1.0936694633045314
chr4	155332400	155333400	1.0930295671197618
chr4	155332500	155333500	0.9579055980966559
chr4	155332600	155333600	1.225261466376925
chr4	155332700	155333700	0.5190783890794799
chr4	155332800	155333800	-0.18325289199678416
chr4	155332900	155333900	0.09315754195886206
chr4	155333000	155334000	0.28815367966301697
chr4	155333100	155334100	0.22690437347062306
chr4	155333200	155334200	0.2754985646508685
chr4	155333300	155334300	0.4101952683625593
chr4	155333400	155334400	-0.26275619258219896
chr4	155333500	155334500	-0.3400926832217768
chr4	155333600	155334600	0.20970788369524165
chr4	155333700	155334700	0.3869343411983746
chr4	155333800	155334800	0.12170294691551513
chr4	155333900	155334900	0.3150536776011264
chr4	155334000	155335000	0.5859381750604267
chr4	155334100	155335100	0.9916133704328898
chr4	155334200	155335200	0.8564308033367787
chr4	155334300	155335300	0.3658452211585225
chr4	155334400	155335400	0.9647371310652126
chr4	155334500	155335500	1.9121710937033616
chr4	155334600	155335600	2.105772647421463
chr4	155334700	155335700	1.9914041843291592
chr4	155334800	155335800	2.4383011201591205
chr4	155334900	155335900	2.346482696105919
chr4	155335000	155336000	2.235779732808271
chr4	155335100	155336100	1.6843350752473754
chr4	155335200	155336200	1.4495905703128693
chr4	155335300	155336300	0.9332723405177976
chr4	155335400	155336400	1.091211600105831
chr4	155335500	155336500	-0.09353159466261454
chr4	155335600	155336600	0.0996868162995467
chr4	155335700	155336700	0.3725090503190739
chr4	155335800	155336800	0.3381332750968498
chr4	155335900	155336900	0.2760351573140932
chr4	155336000	155337000	-0.33875091887332576
chr4	155337100	155338100	-2.0220734532360667
chr4	155337200	155338200	-2.0902127623277242
chr4	155337300	155338300	-1.7773033907606024
chr4	155337400	155338400	-1.9158005959024724
chr4	155337500	155338500	-1.8859442678609308
chr4	155337600	155338600	-1.5524455316442811
chr4	155337700	155338700	-1.0529174633000538
chr4	155337800	155338800	-1.189605811939126
chr4	155337900	155338900	0.05966165173477524
chr4	155338000	155339000	-0.2729926481244508
chr4	155338100	155339100	-0.2733102795474395
chr4	155338200	155339200	-0.10150710452994713
chr4	155338300	155339300	-0.2658686912486706
chr4	155338400	155339400	-0.683451830486951
chr4	155338500	155339500	-0.4902989206423522
chr4	155338600	155339600	-0.4748442714025949
chr4	155338700	155339700	-0.3889690231029821
chr4	155338800	155339800	-0.3662590221976936
chr4	155338900	155339900	-0.7156183104683992
chr4	155339000	155340000	-0.6651577353594534
chr4	155339100	155340100	-1.6587568311252232
chr4	155339200	155340200	-1.8965455231505417
chr4	155339300	155340300	-1.7184717888850545
chr4	155339400	155340400	-1.513917270975431
chr4	155339500	155340500	-1.3712602409574564
chr4	155339600	155340600	-0.7956722873289886
chr4	155339700	155340700	-0.5223508989055186
chr4	155339800	155340800	-0.15377975269685884
chr4	155339900	155340900	-0.0801416155163919
chr4	155340000	155341000	-0.4310371846356665
chr4	155340100	155341100	0.4596951722586963
chr4	155340200	155341200	-0.3981521653887352
chr4	155340300	155341300	-0.4755010212104202
chr4	155340400	155341400	-0.60401097048169
chr4	155340500	155341500	-0.9028294358270664
chr4	155340600	155341600	-1.1003575677130468
chr4	155340700	155341700	-0.21276998003196448
chr4	155340800	155341800	-0.27595964901016085
chr4	155340900	155341900	0.3059235669982609
chr4	155341000	155342000	0.6234928114248621
chr4	155341100	155342100	0.5914067673800212
chr4	155341200	155342200	1.1699443421654432
chr4	155341300	155342300	1.1651767100155668
chr4	155341400	155342400	1.2828165614492548
chr4	155341500	155342500	1.6447014714086967
chr4	155341600	155342600	2.0103580347748897
chr4	155341700	155342700	1.1664015491174335
chr4	155341800	155342800	0.7087479246931837
chr4	155341900	155342900	0.1692040071803025
chr4	155342000	155343000	0.8878696113870871
chr4	155342100	155343100	0.7775076473565239
chr4	155342200	155343200	1.034271158176603
chr4	155342300	155343300	0.6590154215395694
chr4	155342400	155343400	0.6919295075554688
chr4	155342500	155343500	0.6419285857593261
chr4	155342600	155343600	0.0435277149944476
chr4	155342700	155343700	-0.2946542069687738
chr4	155342800	155343800	0.3735469957274639
chr4	155342900	155343900	0.6012836369987387
chr4	155343000	155344000	-0.43639143548580817
chr4	155343100	155344100	0.2391613362829844
chr4	155343200	155344200	0.2474123312375165
chr4	155343300	155344300	0.8756455954211128
chr4	155343400	155344400	0.7449245506014489
chr4	155343500	155344500	0.5567878959023331
chr4	155343600	155344600	0.9022654388397776
chr4	155343700	155344700	1.6290278620511882
chr4	155343800	155344800	0.9296327191503684
chr4	155343900	155344900	1.3323999298850742
chr4	155344000	155345000	1.86840349030535
chr4	155344100	155345100	1.3954609392157282
chr4	155344200	155345200	1.2262555808908484
chr4	155344300	155345300	1.095149386018294
chr4	155344400	155345400	1.1654478927263867
chr4	155344500	155345500	1.6104072585044171
chr4	155344600	155345600	1.6265177596541769
chr4	155344700	155345700	1.4394995620070643
chr4	155344800	155345800	2.553622633869748
chr4	155344900	155345900	2.3025040833184316
chr4	155345000	155346000	1.8658527388806287
chr4	155345100	155346100	1.0566163354237177
chr4	155345200	155346200	1.4379002826267775
chr4	155345300	155346300	1.6312865163444632
chr4	155345400	155346400	1.869999116339968
chr4	155345500	155346500	1.5352155532154177
chr4	155345600	155346600	1.3811548625082173
chr4	155345700	155346700	1.615444217699685
chr4	155345800	155346800	1.0982226678555225
chr4	155345900	155346900	0.2481585655042905
chr4	155346000	155347000	0.5098389638359887
chr4	155346100	155347100	1.1437618268810943
chr4	155346200	155347200	0.7716693986014818
chr4	155346300	155347300	0.8104729824046888
chr4	155346400	155347400	0.9849456418770016
chr4	155346500	155347500	1.2649371328639218
chr4	155346600	155347600	1.516208571638325
chr4	155346700	155347700	1.28948901632498
chr4	155346800	155347800	1.3508753352021878
chr4	155346900	155347900	2.6107721050798443
chr4	155347000	155348000	2.9774411504246423
chr4	155347100	155348100	3.1964512703049848
chr4	155347200	155348200	2.9368944789651974
chr4	155347300	155348300	2.933213674897119
chr4	155347400	155348400	2.9370213583853686
chr4	155347500	155348500	2.7601096063580446
chr4	155347600	155348600	2.9585816681717767
chr4	155347700	155348700	2.14888816256284
chr4	155347800	155348800	1.9401904033358728
chr4	155347900	155348900	1.3544745587484772
chr4	155348000	155349000	0.9993784103312805
chr4	155348100	155349100	0.7079809862842189
chr4	155348200	155349200	1.2100336763491584
chr4	155348300	155349300	0.9103303942431904
chr4	155349500	155350500	-0.05696149728905014
chr4	155349600	155350600	0.5847884656048431
chr4	155349700	155350700	0.343679131566658
chr4	155349800	155350800	0.6796704722971726
chr4	155349900	155350900	1.2690803707469642
chr4	155350000	155351000	1.1709730400973946
chr4	155350100	155351100	1.0144711959122767
chr4	155350200	155351200	1.0110457270504989
chr4	155350300	155351300	1.0568381635510369
chr4	155350400	155351400	1.6732669815401564
chr4	155350500	155351500	1.5948261573600533
chr4	155351400	155352400	1.2153902044574385
chr4	155351500	155352500	1.3607496575725582
chr4	155351600	155352600	0.8630134227992459
chr4	155351700	155352700	1.1012985452398785
chr4	155351800	155352800	0.4310249539455406
chr4	155351900	155352900	0.7900977759171278
chr4	155352000	155353000	0.6967784642771294
chr4	155352100	155353100	0.2917837148122944
chr4	155352200	155353200	-0.372871393102164
chr4	155352300	155353300	0.0865087392621426
chr4	155352400	155353400	-0.1973432474595256
chr4	155352500	155353500	0.029572518745482064
chr4	155352600	155353600	0.1268611631640325
chr4	155352700	155353700	0.3284060407482485
chr4	155352800	155353800	0.5317651515276692
chr4	155352900	155353900	0.522515687430156
chr4	155353000	155354000	0.9731279367861299
chr4	155353100	155354100	0.8534917288330222
chr4	155353200	155354200	1.0854243033577822
chr4	155353300	155354300	1.2545739435296406
chr4	155353400	155354400	2.1282477886272377
chr4	155355100	155356100	-0.1995832687279369
chr4	155355200	155356200	-0.48950443193912796
chr4	155355300	155356300	-0.5374336239513882
chr4	155355400	155356400	-0.4284633383268373
chr4	155355500	155356500	-0.2119440740704176
chr4	155355600	155356600	-0.005193365443185097
chr4	155355700	155356700	0.041733339844844716
chr4	155355800	155356800	-0.11572673377035335
chr4	155355900	155356900	0.4253206594683968
chr4	155356000	155357000	0.6503487645376007
chr4	155356100	155357100	0.5141816788379774
chr4	155356200	155357200	0.8359228063170869
chr4	155356300	155357300	0.987514694458308
chr4	155356400	155357400	1.3879396234561578
chr4	155356500	155357500	1.2972556565286166
chr4	155356600	155357600	0.9266346771690384
chr4	155356700	155357700	1.527109739763291
chr4	155356800	155357800	1.8420827761479284
chr4	155356900	155357900	1.5389889500596186
chr4	155357000	155358000	1.8776563039243563
chr4	155357100	155358100	2.245835674026245
chr4	155357200	155358200	2.6365915793231682
chr4	155357300	155358300	2.2980747788188984
chr4	155357400	155358400	2.441343027282604
chr4	155357500	155358500	1.775805954263598
chr4	155357600	155358600	2.3566518402672414
chr4	155357700	155358700	1.792581402113624
chr4	155357800	155358800	1.199271534173605
chr4	155357900	155358900	1.4269499668284786
chr4	155358000	155359000	0.8530663999891023
chr4	155358100	155359100	1.3030514325768854
chr4	155358200	155359200	0.9770306988009096
chr4	155358300	155359300	1.7723328793253394
chr4	155358400	155359400	1.5367905978816272
chr4	155358500	155359500	1.868219829986887
chr4	155358600	155359600	1.7067317881636381
chr4	155358700	155359700	1.814996060430113
chr4	155358800	155359800	1.9573041314660544
chr4	155358900	155359900	1.3011580553078148
chr4	155359000	155360000	1.2859543179098067
chr4	155359100	155360100	0.823343890552326
chr4	155359200	155360200	1.308393886281035
chr4	155359300	155360300	0.7768807919565885
chr4	155359400	155360400	0.1632913593880963
chr4	155359500	155360500	0.33208077532005564
chr4	155359600	155360600	-0.1882649175901233
chr4	155359700	155360700	0.10100912070076527
chr4	155359800	155360800	-0.15971593292564912
chr4	155359900	155360900	0.7224618783140021
chr4	155360000	155361000	0.7586095028849689
chr4	155360100	155361100	0.367899070518366
chr4	155360200	155361200	-0.02045296042580531
chr4	155360300	155361300	0.4600017103926254
chr4	155360400	155361400	0.6049742744852081
chr4	155360500	155361500	1.124788108097801
chr4	155360600	155361600	1.8032363362845056
chr4	155360700	155361700	1.2982193648162923
chr4	155360800	155361800	1.309398667860291
chr4	155360900	155361900	1.246233929913492
chr4	155361000	155362000	1.343135434858871
chr4	155361100	155362100	1.7683365042155637
chr4	155361200	155362200	1.542949563492113
chr4	155361300	155362300	1.1211680221555134
chr4	155361400	155362400	1.389257918972862
chr4	155361500	155362500	1.2301287567516126
chr4	155361600	155362600	0.7596604410560692
chr4	155361700	155362700	1.082470059336477
chr4	155361800	155362800	1.7807881486900476
chr4	155362400	155363400	1.6808916155444749
chr4	155362500	155363500	1.4240998414341852
chr4	155362600	155363600	1.6796994320985736
chr4	155362700	155363700	1.9277857460913344
chr4	155362800	155363800	1.8442498923519808
chr4	155362900	155363900	1.850180891100058
chr4	155363000	155364000	2.1286875829349223
chr4	155363100	155364100	2.0249580482596263
chr4	155363200	155364200	2.068098080479118
chr4	155363300	155364300	1.7559155496450187
chr4	155363400	155364400	1.5444136096914047
chr4	155363500	155364500	1.7546765622685716
chr4	155363600	155364600	2.000411141387584
chr4	155363700	155364700	1.951919450594464
chr4	155363800	155364800	2.0505269217502438
chr4	155363900	155364900	1.7751769999360347
chr4	155364000	155365000	1.8360337696205211
chr4	155364100	155365100	2.2269786596062358
chr4	155364200	155365200	2.46341617695564
chr4	155364300	155365300	2.746001697920452
chr4	155364400	155365400	2.951602844856277
chr4	155364500	155365500	2.3739689147391583
chr4	155364600	155365600	2.3255219890458023
chr4	155364700	155365700	2.07556831836458
chr4	155364800	155365800	1.874134746863088
chr4	155364900	155365900	2.032615241395637
chr4	155365000	155366000	2.1778908027221573
chr4	155365100	155366100	1.9594817261766777
chr4	155365200	155366200	1.8648564010453368
chr4	155365300	155366300	1.1208219387251117
chr4	155366400	155367400	1.8519688784844848
chr4	155366500	155367500	2.21248514994567
chr4	155366600	155367600	2.4025213245050163
chr4	155366700	155367700	1.89924738409366
chr4	155366800	155367800	1.4626881703390586
chr4	155366900	155367900	1.5066132067171172
chr4	155367000	155368000	1.521499500104677
chr4	155367100	155368100	1.149667295835107
chr4	155367200	155368200	0.7270107814881126
chr4	155367300	155368300	1.2523076519201848
chr4	155367400	155368400	1.8330747566719927
chr4	155367500	155368500	1.7180818799379716
chr4	155367600	155368600	1.6895088304734676
chr4	155367700	155368700	0.9761568342968662
chr4	155367800	155368800	0.8612086161276428
chr4	155367900	155368900	0.5498150462516537
chr4	155368000	155369000	0.7533518002813003
chr4	155368100	155369100	1.0638614569687248
chr4	155368200	155369200	1.3313760273505908
chr4	155368300	155369300	0.9649715143216808
chr4	155369400	155370400	0.772956313502196
chr4	155369500	155370500	0.6116346675318055
chr4	155369600	155370600	0.6892460069289352
chr4	155369700	155370700	0.3592629115226193
chr4	155369800	155370800	0.16923221090717633
chr4	155369900	155370900	-0.13497785873875162
chr4	155370000	155371000	-0.1464456093120555
chr4	155370100	155371100	-0.007360550483452742
chr4	155370200	155371200	0.2526538106761433
chr4	155370300	155371300	-0.7302096996598875
chr4	155370400	155371400	-0.3603228101198797
chr4	155370500	155371500	-1.0123450805905836
chr4	155370600	155371600	-0.7865790796253991
chr4	155370700	155371700	-0.5733597975911584
chr4	155370800	155371800	-0.6176964323782895
chr4	155370900	155371900	-0.832036162358384
chr4	155371000	155372000	-1.1373800496531938
chr4	155371100	155372100	-1.2415606188163737
chr4	155371200	155372200	-2.0593711868617013
chr4	155371300	155372300	-1.4741308753989455
chr4	155371400	155372400	-1.6668973073124018
chr4	155371500	155372500	-0.8803924757591376
chr4	155371600	155372600	-0.8282169969621376
chr4	155371700	155372700	-0.4839550582164173
chr4	155371800	155372800	-0.7621128252928339
chr4	155371900	155372900	-0.6046278597277907
chr4	155372000	155373000	-0.38652769745531873
chr4	155372100	155373100	-0.291142015328984
chr4	155372200	155373200	-0.09338776514129364
chr4	155372300	155373300	-0.4733896143905744
chr4	155372400	155373400	-0.0749444261177447
chr4	155372500	155373500	-0.23952997862895656
chr4	155372600	155373600	-0.3364641505684701
chr4	155372700	155373700	-0.6208359782330193
chr4	155372800	155373800	0.021906901512881646
chr4	155372900	155373900	-0.10126247474599076
chr4	155373000	155374000	0.42955352716520384
chr4	155373100	155374100	0.7597700157247391
chr4	155373200	155374200	1.3636919327329833
chr4	155373300	155374300	1.3513919882868952
chr4	155373400	155374400	1.8396990249224403
chr4	155373500	155374500	2.1379888431389102
chr4	155373600	155374600	1.2941073933364278
chr4	155373700	155374700	1.4740951227497765
chr4	155373800	155374800	1.1189859362703385
chr4	155373900	155374900	1.3705417665954531
chr4	155374000	155375000	1.6310807442681736
chr4	155374100	155375100	1.610032005936722
chr4	155374200	155375200	1.4702908469755742
chr4	155374300	155375300	1.4136461334543944
chr4	155374400	155375400	1.0196853398800092
chr4	155374500	155375500	0.700263940941112
chr4	155374600	155375600	1.7277177968628517
chr4	155374700	155375700	1.3312898964284992
chr4	155374800	155375800	1.7242877702326644
chr4	155374900	155375900	1.8429712040654442
chr4	155375000	155376000	1.5106658105348654
chr4	155375100	155376100	1.459458255664145
chr4	155375200	155376200	1.7745688727192028
chr4	155375300	155376300	1.828861837474904
chr4	155375400	155376400	1.939565700239501
chr4	155375500	155376500	2.0886887062842567
chr4	155375600	155376600	1.8260604711794344
chr4	155375700	155376700	2.249524023315951
chr4	155375800	155376800	2.2161632585031232
chr4	155375900	155376900	1.749353704800949
chr4	155376000	155377000	1.4256027594565714
chr4	155376100	155377100	1.146400044517495
chr4	155376200	155377200	0.9489198470145578
chr4	155376300	155377300	0.7845025829001776
chr4	155376400	155377400	0.727179663898312
chr4	155376500	155377500	0.35037657880019674
chr4	155376600	155377600	-0.1422447202585774
chr4	155376700	155377700	-0.7606396590893008
chr4	155376800	155377800	-1.3214680682898692
chr4	155376900	155377900	-1.0743337234949963
chr4	155377000	155378000	-0.6138476675126128
chr4	155378800	155379800	1.41288788074287
chr4	155378900	155379900	1.293978366555032
chr4	155379000	155380000	1.166542819203216
chr4	155379100	155380100	1.0285431088916106
chr4	155379200	155380200	1.0209178051012249
chr4	155379300	155380300	1.2153096027981851
chr4	155379400	155380400	1.7583703713495449
chr4	155379500	155380500	1.0642305244437629
chr4	155379600	155380600	0.9607894608533568
chr4	155379700	155380700	1.1996137154156208
chr4	155379800	155380800	0.4795450313115648
chr4	155379900	155380900	0.7877610169996995
chr4	155380000	155381000	1.0805771186127633
chr4	155380100	155381100	0.9000111634371307
chr4	155380200	155381200	0.583259161632076
chr4	155380300	155381300	0.8937969494040371
chr4	155380400	155381400	0.3091628773569843
chr4	155380500	155381500	0.7467001916761309
chr4	155380600	155381600	1.1099720836031437
chr4	155380700	155381700	1.4670375636696193
chr4	155380800	155381800	1.8775598613522169
chr4	155380900	155381900	1.6190317117144482
chr4	155381000	155382000	1.5331271343165356
chr4	155381100	155382100	1.2097384254321766
chr4	155381200	155382200	1.0830192358666604
chr4	155381300	155382300	1.6303091394831355
chr4	155381400	155382400	1.6377508385841408
chr4	155381500	155382500	1.1481291431254228
chr4	155381600	155382600	0.10228921963832964
chr4	155381700	155382700	0.230184499777754
chr4	155381800	155382800	0.2778119946142115
chr4	155381900	155382900	0.4820832399148859
chr4	155382000	155383000	0.7736490666462796
chr4	155382100	155383100	1.128708621681634
chr4	155382200	155383200	0.8413699406414824
chr4	155382300	155383300	0.4926884588105072
chr4	155382400	155383400	1.072635051192893
chr4	155383500	155384500	0.841549135124879
chr4	155383600	155384600	0.7896081895939354
chr4	155383700	155384700	0.5913386388787503
chr4	155383800	155384800	0.4972068839308234
chr4	155383900	155384900	1.4540800258875155
chr4	155384000	155385000	1.571552836019863
chr4	155384100	155385100	1.2227611589647271
chr4	155384200	155385200	2.0506486293848374
chr4	155384300	155385300	2.010119855812741
chr4	155384400	155385400	2.044005961432832
chr4	155384500	155385500	2.454145955560019
chr4	155384600	155385600	2.219510810450772
chr4	155384700	155385700	2.5900789404322384
chr4	155384800	155385800	3.3513233711479566
chr4	155384900	155385900	1.4619175581631698
chr4	155385000	155386000	1.1974186811951997
chr4	155385100	155386100	0.811861340550984
chr4	155385200	155386200	1.1656187919620085
chr4	155385300	155386300	1.1603683409027157
chr4	155385400	155386400	1.4525678020517452
chr4	155385500	155386500	1.280633122083617
chr4	155385600	155386600	1.9769111327660829
chr4	155385700	155386700	1.6705791007870132
chr4	155385800	155386800	1.2989938551080655
chr4	155385900	155386900	1.8265500525343823
chr4	155386000	155387000	2.6664086129196827
chr4	155386100	155387100	2.2305709766317867
chr4	155386200	155387200	1.5407957305159647
chr4	155386300	155387300	1.3244579970590276
chr4	155386400	155387400	1.2467222605609598
chr4	155386500	155387500	0.7556456820190428
chr4	155386600	155387600	-0.2359701086824234
chr4	155386700	155387700	0.05977016692097165
chr4	155386800	155387800	0.15663639894298567
chr4	155386900	155387900	0.4115959509400061
chr4	155387000	155388000	-0.34180674234026065
chr4	155387100	155388100	0.5316822026426687
chr4	155387200	155388200	0.3946608284373093
chr4	155387300	155388300	0.3559616468599952
chr4	155387400	155388400	0.05755850282555981
chr4	155387500	155388500	-0.13696510553061214
chr4	155387600	155388600	0.11091572837188933
chr4	155387700	155388700	-0.4701106543795186
chr4	155387800	155388800	-0.9046725427048692
chr4	155387900	155388900	-0.8253832653641119
chr4	155388000	155389000	-0.5829336547879468
chr4	155388100	155389100	-0.8404079183676499
chr4	155388200	155389200	-0.7423416515139347
chr4	155389300	155390300	1.2196776706917003
chr4	155389400	155390400	1.3564351880148404
chr4	155389500	155390500	0.9607122966628502
chr4	155389600	155390600	0.6261176151996901
chr4	155389700	155390700	0.4044789256748842
chr4	155389800	155390800	0.4372200347120253
chr4	155389900	155390900	0.2768864475360695
chr4	155390000	155391000	-0.16760967685971456
chr4	155390100	155391100	0.40371597732914216
chr4	155390200	155391200	0.32107634890250664
chr4	155390300	155391300	0.10833705822880504
chr4	155391400	155392400	0.9596224846980138
chr4	155391500	155392500	0.7735064520819882
chr4	155391600	155392600	1.6350749187637297
chr4	155391700	155392700	1.7079455102799754
chr4	155391800	155392800	2.33949324278489
chr4	155391900	155392900	2.0948418270504807
chr4	155392000	155393000	2.3597524509207513
chr4	155392100	155393100	2.3096897950275825
chr4	155392200	155393200	1.6732809255963468
chr4	155392300	155393300	1.4797133730926988
chr4	155392400	155393400	0.9368756793939388
chr4	155392500	155393500	1.1018668954557274
chr4	155392600	155393600	0.5057035410884818
chr4	155392700	155393700	0.6956482645764223
chr4	155392800	155393800	0.2778277149461847
chr4	155392900	155393900	0.4127418460462739
chr4	155393000	155394000	0.3535755028147598
chr4	155393100	155394100	0.7501148607689868
chr4	155393200	155394200	0.6711270411616507
chr4	155393300	155394300	0.3815626074682295
chr4	155393400	155394400	0.8122716534586292
chr4	155393500	155394500	0.711158820733503
chr4	155393600	155394600	0.8309147272190679
chr4	155394300	155395300	-1.023894520292513
chr4	155394400	155395400	-0.7955860636970415
chr4	155394500	155395500	-0.8390616466626857
chr4	155394600	155395600	-0.7621765517393747
chr4	155394700	155395700	-0.7734462929481692
chr4	155394800	155395800	-1.6041733175625748
chr4	155394900	155395900	-1.676108070072577
chr4	155395000	155396000	-2.173828645422205
chr4	155396100	155397100	-1.6227523329453604
chr4	155396200	155397200	-2.0418981123049544
chr4	155396300	155397300	-2.3141704206097944
chr4	155396400	155397400	-2.284608049566986
chr4	155396500	155397500	-2.3501109825633706
chr4	155396600	155397600	-1.7462874478153243
chr4	155396700	155397700	-1.4876044829282655
chr4	155396800	155397800	-1.2453891556276877
chr4	155396900	155397900	-1.0428646975941456
chr4	155397000	155398000	-0.8975193086734302
chr4	155397100	155398100	-1.160644373585515
chr4	155397200	155398200	-1.3131205270998425
chr4	155397300	155398300	-1.4754927879402089
chr4	155397400	155398400	-1.7943732137136712
chr4	155397500	155398500	-1.9939908479334152
chr4	155397600	155398600	-2.023319063434329
chr4	155397700	155398700	-1.9843351846626287
chr4	155397800	155398800	-1.5770010550082345
chr4	155397900	155398900	-1.555247633407765
chr4	155398000	155399000	-1.9753971259825422
chr4	155398100	155399100	-1.189105511266166
chr4	155398200	155399200	-0.32028179346567714
chr4	155398300	155399300	0.2860664716968192
chr4	155398400	155399400	0.5294615913141745
chr4	155398500	155399500	1.0006692173271894
chr4	155398600	155399600	0.7113763817218792
chr4	155398700	155399700	0.5682907371380171
chr4	155398800	155399800	0.5681052657741007
chr4	155398900	155399900	0.775543001282586
chr4	155399000	155400000	0.4653329161088442
chr4	155399100	155400100	-0.17923756246668732
chr4	155399200	155400200	-0.032019914492121306
chr4	155399300	155400300	-0.17944566807154808
chr4	155399400	155400400	0.009938753344682735
chr4	155399500	155400500	-0.04772171433222466
chr4	155399600	155400600	0.9822829829796779
chr4	155399700	155400700	1.095403438009947
chr4	155399800	155400800	0.7608548940990566
chr4	155399900	155400900	1.1136833621398885
chr4	155400000	155401000	1.5759118984112812
chr4	155400100	155401100	1.4904868615664233
chr4	155400200	155401200	1.2804194731506415
chr4	155400300	155401300	1.2634887696929948
chr4	155400400	155401400	1.257888511705715
chr4	155400500	155401500	0.9750627763112422
chr4	155400600	155401600	0.28605016408174666
chr4	155400700	155401700	-0.3817350488049294
chr4	155400800	155401800	-0.02446708598900837
chr4	155400900	155401900	-0.6455757279393514
chr4	155401000	155402000	-0.7898717388464711
chr4	155401100	155402100	-0.9396258131643066
chr4	155401200	155402200	-1.3026418285155048
chr4	155401300	155402300	-1.0157222579115872
chr4	155401400	155402400	-0.6939935963093304
chr4	155401500	155402500	-0.7899640351500905
chr4	155401600	155402600	-0.3176424158465496
chr4	155401700	155402700	0.29300688489095505
chr4	155401800	155402800	0.4989173085577106
chr4	155401900	155402900	0.5671649783348833
chr4	155402000	155403000	-0.18997481640364386
chr4	155402100	155403100	0.5737527904292441
chr4	155402200	155403200	1.0135202318797736
chr4	155402300	155403300	0.4793450745138427
chr4	155402400	155403400	-0.05065352220477797
chr4	155402500	155403500	0.1554266107465055
chr4	155402600	155403600	0.02546319400606856
chr4	155402700	155403700	-0.3449085010100317
chr4	155402800	155403800	-0.5719398663976865
chr4	155402900	155403900	-0.5483159180227087
chr4	155403000	155404000	0.24503787123924226
chr4	155403100	155404100	-1.2087152394850165
chr4	155403200	155404200	-2.5673680105847474
chr4	155403300	155404300	-2.273632558079677
chr4	155403400	155404400	-2.770171259137351
chr4	155403500	155404500	-2.5850022961887693
chr4	155403600	155404600	-2.8528204349578967
chr4	155403700	155404700	-2.7991646128945966
chr4	155403800	155404800	-2.779203171483688
chr4	155403900	155404900	-3.0171449429378576
chr4	155404000	155405000	-3.081483292945354
chr4	155404100	155405100	-2.3100092920905344
chr4	155404200	155405200	-1.7321729578188656
chr4	155404300	155405300	-1.8014067084435632
chr4	155404400	155405400	-1.7037714981833003
chr4	155404500	155405500	-1.8298546110060168
chr4	155404600	155405600	-2.1678506080485054
chr4	155404700	155405700	-2.106765902844304
chr4	155404800	155405800	-2.239309303933526
chr4	155404900	155405900	-2.1845596835671435
chr4	155405000	155406000	-2.1261485959231887
chr4	155405100	155406100	-1.8514106401271808
chr4	155405200	155406200	-1.5498573005821188
chr4	155405300	155406300	-1.7679646007878382
chr4	155405400	155406400	-1.1120958917568704
chr4	155405500	155406500	-1.200010450182769
chr4	155405600	155406600	-0.9103877085397252
chr4	155405700	155406700	-0.5966113575313308
chr4	155405800	155406800	-1.0042889629890352
chr4	155405900	155406900	-1.1144782240838338
chr4	155406000	155407000	-0.7813147145684384
chr4	155406100	155407100	-0.5860985030424709
chr4	155408100	155409100	0.8848565333492625
chr4	155408200	155409200	0.9292939512612952
chr4	155408300	155409300	0.7333744122492253
chr4	155408400	155409400	0.8749904001039259
chr4	155408500	155409500	0.6135684277493997
chr4	155408600	155409600	1.1020445827255052
chr4	155408700	155409700	1.4217925799402895
chr4	155408800	155409800	1.9526693820016097
chr4	155408900	155409900	1.2262765539489415
chr4	155409000	155410000	0.9704243588361696
chr4	155409100	155410100	1.0455225188737651
chr4	155409200	155410200	0.8773743700595106
chr4	155409300	155410300	0.5630642128136096
chr4	155409400	155410400	0.5636331862342091
chr4	155409500	155410500	0.5297774315802105
chr4	155409600	155410600	-0.4038174694095672
chr4	155409700	155410700	-0.4647187986209713
chr4	155409800	155410800	-0.6649411988732405
chr4	155409900	155410900	-0.5814633840357772
chr4	155410000	155411000	-0.6992052885151716
chr4	155410100	155411100	-1.0722063192941038
chr4	155410200	155411200	-1.914495903426452
chr4	155410300	155411300	-1.8577428119792323
chr4	155410400	155411400	-2.2227078161943856
chr4	155410500	155411500	-1.7928866538764756
chr4	155410600	155411600	-1.7182965098278216
chr4	155410700	155411700	-1.5955571089602885
chr4	155410800	155411800	-1.5882309096780838
chr4	155410900	155411900	-1.537969070782944
chr4	155411000	155412000	-1.7633187454648243
chr4	155411100	155412100	-1.6132397542531456
chr4	155411200	155412200	-0.9279065082171812
chr4	155411300	155412300	-0.7621151352589826
chr4	155411400	155412400	-0.4039265942278818
chr4	155411500	155412500	-0.2440832618442284
chr4	155411600	155412600	-0.11913185254868927
chr4	155411700	155412700	-0.00610991082112089
chr4	155411800	155412800	-0.2528310143258663
chr4	155411900	155412900	-0.0912897325491357
chr4	155412000	155413000	0.32742488738772346
chr4	155412100	155413100	0.4828294892415322
chr4	155412200	155413200	0.287473580003684
chr4	155412300	155413300	0.5728710476516038
chr4	155412400	155413400	-0.2883168760350144
chr4	155412500	155413500	-0.9240140532001616
chr4	155412600	155413600	-0.4161617849004561
chr4	155412700	155413700	-0.3105833677176043
chr4	155412800	155413800	-0.13884369597528445
chr4	155412900	155413900	-0.5059734621700926
chr4	155413000	155414000	-0.9765266697058328
chr4	155413100	155414100	-1.0600309865475364
chr4	155413200	155414200	-1.1174789808204435
chr4	155413300	155414300	-1.2089610014799779
chr4	155413400	155414400	-0.6437226246514525
chr4	155413500	155414500	0.13846775762976665
chr4	155413600	155414600	-0.6301396856423221
chr4	155413700	155414700	-0.875550321101025
chr4	155413800	155414800	-0.9165123528025844
chr4	155413900	155414900	-0.21818106695972256
chr4	155414000	155415000	-0.39064617062963963
chr4	155414100	155415100	-0.7753775039584659
chr4	155414200	155415200	-0.3957085962556727
chr4	155414300	155415300	-0.3927423425222589
chr4	155414400	155415400	0.05764743636668846
chr4	155414500	155415500	-0.2522794033093873
chr4	155414600	155415600	0.07937060571058968
chr4	155414700	155415700	0.016379744919672132
chr4	155414800	155415800	0.4455511192658931
chr4	155414900	155415900	0.4227968268698847
chr4	155415000	155416000	0.5082380351432657
chr4	155415100	155416100	0.8821732702740729
chr4	155415200	155416200	1.2134500988712544
chr4	155415300	155416300	1.8033129814644864
chr4	155415400	155416400	1.2157438756958692
chr4	155415500	155416500	0.887981860290183
chr4	155415600	155416600	0.8502736465401813
chr4	155415700	155416700	0.3340054367283161
chr4	155415800	155416800	-0.19546756041856567
chr4	155415900	155416900	-0.8416229608211747
chr4	155416000	155417000	-0.4692498327238013
chr4	155416100	155417100	-0.4735094498595074
chr4	155416200	155417200	-0.2347988775209581
chr4	155416300	155417300	-0.8193801083828864
chr4	155416400	155417400	-0.2866261914789519
chr4	155416500	155417500	-0.1959459337937045
chr4	155417600	155418600	0.09121787276821083
chr4	155417700	155418700	-0.033615138644562365
chr4	155417800	155418800	-0.5263914523093387
chr4	155417900	155418900	-0.2491990347484696
chr4	155419000	155420000	0.9097001003959775
chr4	155419100	155420100	0.8718809535327995
chr4	155419200	155420200	1.0854735107860272
chr4	155419300	155420300	0.5705293703504916
chr4	155419400	155420400	0.8475725605128409
chr4	155419500	155420500	1.0805521298087388
chr4	155419600	155420600	1.1368374428542674
chr4	155419700	155420700	0.8227588603526075
chr4	155419800	155420800	0.07620264910350542
chr4	155419900	155420900	0.4716264502039334
chr4	155420000	155421000	0.017416695963500244
chr4	155420100	155421100	-0.737807032436487
chr4	155420200	155421200	-1.323654641115281
chr4	155420300	155421300	-0.26310529661427223
chr4	155420400	155421400	-1.1945992207245892
chr4	155420500	155421500	-1.6229330021177142
chr4	155420600	155421600	-1.3588322579293697
chr4	155420700	155421700	-1.2811780166669635
chr4	155420800	155421800	-0.5974325316853021
chr4	155420900	155421900	-0.24935399052353616
chr4	155421000	155422000	-0.174959853793171
chr4	155421100	155422100	0.6443091241609198
chr4	155421200	155422200	1.0816086637530906
chr4	155421300	155422300	0.6237112394992944
chr4	155421400	155422400	0.7224957511229608
chr4	155421500	155422500	0.8231083339938704
chr4	155421600	155422600	0.44013561086555386
chr4	155421700	155422700	0.2389394784961373
chr4	155421800	155422800	-0.542234592613627
chr4	155421900	155422900	-0.8659074128485699
chr4	155422000	155423000	-0.4946018075383053
chr4	155422100	155423100	-0.5286844979170023
chr4	155422200	155423200	-1.4237900460552806
chr4	155422300	155423300	-1.590439659095249
chr4	155422400	155423400	-1.0434184996731168
chr4	155422500	155423500	-0.07635598406290317
chr4	155422600	155423600	0.3885293950762837
chr4	155422700	155423700	0.13065015076769096
chr4	155422800	155423800	0.3817368965075675
chr4	155422900	155423900	0.20684896518838444
chr4	155423000	155424000	-0.20147458886209813
chr4	155423100	155424100	-0.13930670945351115
chr4	155423200	155424200	0.3811793341393853
chr4	155423300	155424300	0.3497082609558593
chr4	155423400	155424400	-0.1071551165001542
chr4	155423500	155424500	-0.7555220411286653
chr4	155423600	155424600	-0.6755033820939554
chr4	155423700	155424700	-0.7429433337881746
chr4	155423800	155424800	-0.2983666520795358
chr4	155423900	155424900	-0.16452026903236902
chr4	155424000	155425000	0.11668463309109244
chr4	155424100	155425100	0.09004065092031778
chr4	155424200	155425200	0.21419323284020786
chr4	155424300	155425300	0.5551266826382879
chr4	155424400	155425400	0.5021193942746265
chr4	155424500	155425500	0.2544330093334065
chr4	155424600	155425600	0.20839746794979927
chr4	155424700	155425700	1.2362488894677433
chr4	155424800	155425800	0.9247240498900492
chr4	155424900	155425900	1.3942592115028498
chr4	155425000	155426000	1.1182394414407013
chr4	155425100	155426100	1.2240460518493408
chr4	155425200	155426200	1.099109283381333
chr4	155425300	155426300	0.593592727894817
chr4	155425400	155426400	0.913611492728582
chr4	155425500	155426500	0.998376246938522
chr4	155425600	155426600	0.6865799598000769
chr4	155425700	155426700	0.4540482217052418
chr4	155425800	155426800	0.29479907789130905
chr4	155425900	155426900	-0.8032456328316728
chr4	155426000	155427000	-0.5460115890356668
chr4	155426100	155427100	-0.8540970290102657
chr4	155426200	155427200	-1.9689790798417401
chr4	155426300	155427300	-1.9633531191871991
chr4	155426400	155427400	-2.1866854789334527
chr4	155426500	155427500	-2.4580426964046342
chr4	155426600	155427600	-2.6720723388135528
chr4	155426700	155427700	-2.6870180134731747
chr4	155426800	155427800	-2.123995906258389
chr4	155426900	155427900	-1.5725630087148126
chr4	155427000	155428000	-1.0719119829850199
chr4	155427100	155428100	-1.0245326444884135
chr4	155427200	155428200	-0.1477943017868251
chr4	155427300	155428300	0.33559673053203937
chr4	155427400	155428400	0.9201510168800088
chr4	155427500	155428500	1.013902987358272
chr4	155427600	155428600	1.4285053282725555
chr4	155427700	155428700	1.3522843037464976
chr4	155427800	155428800	0.6594627312193085
chr4	155427900	155428900	0.5613087176879848
chr4	155428000	155429000	-0.1819795601104515
chr4	155428100	155429100	-0.021645537898142768
chr4	155428200	155429200	0.007520405534803188
chr4	155428300	155429300	-0.4207484476748791
chr4	155428400	155429400	-0.7783459557650277
chr4	155428500	155429500	-0.5853168454929749
chr4	155428600	155429600	-0.8524186571880874
chr4	155428700	155429700	-1.219120665205338
chr4	155428800	155429800	-1.1720494614983574
chr4	155428900	155429900	-0.9168615624763689
chr4	155429000	155430000	-0.6267879361700005
chr4	155429100	155430100	-1.4452277063073635
chr4	155429200	155430200	-1.1823638018139313
chr4	155429300	155430300	-1.2850473726961469
chr4	155429400	155430400	-0.8183436993887274
chr4	155429500	155430500	-0.6929189105205216
chr4	155429600	155430600	-0.3538517179539231
chr4	155429700	155430700	0.1177502649487006
chr4	155429800	155430800	-0.30917835069482585
chr4	155429900	155430900	-0.2271392986411889
chr4	155430000	155431000	-0.6248626202069048
chr4	155430100	155431100	0.2885272109492201
chr4	155430200	155431200	0.09407888791738442
chr4	155430300	155431300	0.6193136327663326
chr4	155430400	155431400	-0.09573600388604504
chr4	155430500	155431500	-0.1989554095983697
chr4	155430600	155431600	-0.007582456989848318
chr4	155430700	155431700	0.2762948223577534
chr4	155430800	155431800	0.9813972310031008
chr4	155430900	155431900	1.0596849279256244
chr4	155431000	155432000	1.4899327030183174
chr4	155431100	155432100	0.7529312873599949
chr4	155431200	155432200	0.948794856336782
chr4	155431300	155432300	0.996151902711194
chr4	155431400	155432400	0.7835749529073905
chr4	155431500	155432500	1.0437284875879629
chr4	155431600	155432600	0.6024983038907104
chr4	155431700	155432700	0.6413220327712661
chr4	155431800	155432800	0.00244948899164006
chr4	155431900	155432900	-0.26678687846159826
chr4	155432000	155433000	-0.4310689512158486
chr4	155432100	155433100	0.05606724227677316
chr4	155432200	155433200	0.2614556097827341
chr4	155432300	155433300	0.21326379931411507
chr4	155432400	155433400	0.2921396745726169
chr4	155432500	155433500	0.0804161102271162
chr4	155432600	155433600	-0.03580274629502561
chr4	155432700	155433700	-0.2618797963710041
chr4	155432800	155433800	0.3192926307552549
chr4	155432900	155433900	0.5608061236063526
chr4	155433000	155434000	0.6101523712969827
chr4	155433100	155434100	0.5371700864216615
chr4	155433200	155434200	0.4983473163176614
chr4	155433300	155434300	0.957103192689568
chr4	155433400	155434400	1.113851275997968
chr4	155433500	155434500	1.3534970720510824
chr4	155433600	155434600	1.4723773573503112
chr4	155433700	155434700	1.311658052766839
chr4	155433800	155434800	1.1417317096007076
chr4	155433900	155434900	0.9722501039045036
chr4	155434000	155435000	0.7685467671485634
chr4	155434100	155435100	0.5556919536846675
chr4	155434200	155435200	0.5392058499473732
chr4	155434300	155435300	-0.2689730085298189
chr4	155434400	155435400	-0.4542651825526658
chr4	155434500	155435500	-0.7054936554034001
chr4	155434600	155435600	-0.21257083085353487
chr4	155434700	155435700	-0.007155614371828334
chr4	155434800	155435800	0.1804030177814788
chr4	155434900	155435900	-1.1522658516909856
chr4	155435000	155436000	-1.2971385370304678
chr4	155435100	155436100	-1.3870730108623477
chr4	155435200	155436200	-2.138462501896725
chr4	155435300	155436300	-3.089908082670963
chr4	155435400	155436400	-2.9797591710172786
chr4	155435500	155436500	-2.4720496074151086
chr4	155435600	155436600	-2.7606670901567507
chr4	155435700	155436700	-3.5967064101829203
chr4	155435800	155436800	-3.210509118735645
chr4	155435900	155436900	-2.09871352813247
chr4	155436000	155437000	-1.4410044825328518
chr4	155436100	155437100	-0.9338788400440124
chr4	155436200	155437200	-0.446128050666698
chr4	155436300	155437300	0.6278603135522546
chr4	155436400	155437400	0.9239549971991988
chr4	155436500	155437500	0.42285763571113816
chr4	155436600	155437600	0.7966895988659143
chr4	155436700	155437700	1.287630412990448
chr4	155436800	155437800	0.8174836499154209
chr4	155436900	155437900	0.8248307635055822
chr4	155437000	155438000	1.0080267458505894
chr4	155437100	155438100	0.5232668866546589
chr4	155437200	155438200	0.2255102929137997
chr4	155437300	155438300	0.28762301446581146
chr4	155437400	155438400	-0.02477040536591365
chr4	155437500	155438500	-0.11252894122425174
chr4	155437600	155438600	-0.4280944927423137
chr4	155437700	155438700	-0.7860652535151341
chr4	155437800	155438800	-0.6052112834079738
chr4	155437900	155438900	-0.3350949654078048
chr4	155438000	155439000	-0.6592399199208356
chr4	155438100	155439100	-0.1737073410605129
chr4	155438200	155439200	-0.2942819792202105
chr4	155438300	155439300	-0.4106296053097436
chr4	155438400	155439400	-1.1304073534327
chr4	155438500	155439500	-0.6245964028612869
chr4	155438600	155439600	-0.9593839661094984
chr4	155438700	155439700	-0.35001215423692633
chr4	155438800	155439800	-0.29351025101472683
chr4	155438900	155439900	-0.6183748547075224
chr4	155439000	155440000	-1.071712845099471
chr4	155439100	155440100	-2.8584322964452054
chr4	155439200	155440200	-3.0758919472942265
chr4	155439300	155440300	-3.8645703990900033
chr4	155439400	155440400	-3.63250489973467
chr4	155439500	155440500	-4.153234146341236
chr4	155439600	155440600	-4.374759533380166
chr4	155439700	155440700	-4.891026290701874
chr4	155439800	155440800	-5.5715917072520345
chr4	155439900	155440900	-5.963172457975959
chr4	155440000	155441000	-5.713358257192235
chr4	155440100	155441100	-4.2984862569065845
chr4	155440200	155441200	-4.005955113117656
chr4	155440300	155441300	-3.0446206769034547
chr4	155440400	155441400	-1.6512801593193491
chr4	155440500	155441500	-1.7373140104780471
chr4	155440600	155441600	-1.6163647907893148
chr4	155440700	155441700	-1.4078249130965472
chr4	155440800	155441800	-0.6970165495022065
chr4	155440900	155441900	0.12471326064871
chr4	155441000	155442000	0.586391633087699
chr4	155441100	155442100	0.7319527540785817
chr4	155441200	155442200	0.8865126579161682
chr4	155441300	155442300	0.11758360089904135
chr4	155442400	155443400	0.3499245523349869
chr4	155442500	155443500	0.9425860772065352
chr4	155442600	155443600	0.8281937492068705
chr4	155442700	155443700	0.8092220496000693
chr4	155442800	155443800	0.9971126310530132
chr4	155442900	155443900	1.0205154478152454
chr4	155443000	155444000	1.611171814880662
chr4	155443100	155444100	1.1222997011048792
chr4	155443200	155444200	1.530751713359747
chr4	155443300	155444300	1.477130248818476
chr4	155443400	155444400	0.9279102726456402
chr4	155443500	155444500	0.5616823298313607
chr4	155443600	155444600	0.06135433689857405
chr4	155443700	155444700	0.013787522635338952
chr4	155443800	155444800	-0.01597001060923145
chr4	155443900	155444900	0.3943252347355107
chr4	155444000	155445000	0.44926032477842065
chr4	155444100	155445100	1.3740476332673872
chr4	155444200	155445200	1.2987718347858197
chr4	155444300	155445300	1.1860838935312523
chr4	155444400	155445400	1.5348317283364137
chr4	155444500	155445500	1.7243148190768758
chr4	155444600	155445600	2.3334819973893435
chr4	155444700	155445700	2.2728100389493004
chr4	155444800	155445800	1.996647184536872
chr4	155444900	155445900	1.5110789499946768
chr4	155445000	155446000	1.0650188027805538
chr4	155445100	155446100	0.4767363299224186
chr4	155445200	155446200	0.32728485507229976
chr4	155445300	155446300	0.17332715533801066
chr4	155445400	155446400	-0.05343905301050394
chr4	155445500	155446500	-0.11263606839820155
chr4	155445600	155446600	-0.4009342451945605
chr4	155445700	155446700	-0.3538007718146166
chr4	155445800	155446800	-0.7333674186806656
chr4	155445900	155446900	-0.7557596385141069
chr4	155446000	155447000	-0.5135214809654837
chr4	155446100	155447100	-0.26432419454166456
chr4	155446200	155447200	-0.311194310417484
chr4	155446300	155447300	-0.2857235581603417
chr4	155446400	155447400	-0.3787211773617651
chr4	155446500	155447500	-0.31025043048960266
chr4	155446600	155447600	-0.3459072205879427
chr4	155446700	155447700	-0.7583904483448572
chr4	155446800	155447800	-0.3448391550557221
chr4	155446900	155447900	0.14088653601836126
chr4	155447000	155448000	0.4793907661205393
chr4	155447100	155448100	0.08353065969824315
chr4	155447200	155448200	0.6418245828888566
chr4	155447300	155448300	0.8646290619095987
chr4	155447400	155448400	1.2196970932312865
chr4	155447500	155448500	1.5156312534926248
chr4	155447600	155448600	1.8287195405159888
chr4	155447700	155448700	2.205593128784614
chr4	155447800	155448800	2.6023337558293846
chr4	155447900	155448900	2.2248378104282014
chr4	155448000	155449000	1.8251366535335682
chr4	155448100	155449100	2.336802616502044
chr4	155448200	155449200	2.4961932446341595
chr4	155448300	155449300	2.964841247818908
chr4	155448400	155449400	2.9759340212431282
chr4	155448500	155449500	2.5498735730536626
chr4	155448600	155449600	1.873395939059094
chr4	155448700	155449700	1.8905905356307808
chr4	155448800	155449800	1.7130927000624825
chr4	155448900	155449900	1.8383715915798349
chr4	155449000	155450000	1.8601270026517012
chr4	155449100	155450100	1.7906972523345712
chr4	155449200	155450200	1.1002652058457276
chr4	155449300	155450300	0.09737318824166354
chr4	155449400	155450400	-0.5452022950070196
chr4	155449500	155450500	-0.4967559247212963
chr4	155449600	155450600	-0.005023837879611407
chr4	155449700	155450700	-0.5960514924289946
chr4	155449800	155450800	-0.3003808845134105
chr4	155449900	155450900	-0.655872112033853
chr4	155450000	155451000	-1.1955435329484134
chr4	155450100	155451100	-1.2284307244076085
chr4	155450200	155451200	-1.0007043387431396
chr4	155450300	155451300	-0.6157015653075696
chr4	155450400	155451400	-0.9776082959995174
chr4	155450500	155451500	-0.5596312225607918
chr4	155450600	155451600	-0.7999820151942161
chr4	155450700	155451700	-0.12321417121698827
chr4	155450800	155451800	-1.270578726807857
chr4	155450900	155451900	-1.3394098359348614
chr4	155451000	155452000	-1.0355407013940627
chr4	155451100	155452100	-1.3917144355473243
chr4	155451200	155452200	-1.4659270621658205
chr4	155451300	155452300	-1.1413147761661682
chr4	155451400	155452400	-0.7096790721308288
chr4	155451500	155452500	-0.7757096359446221
chr4	155451600	155452600	-0.7988956270844717
chr4	155451700	155452700	-1.1074330641276584
chr4	155451800	155452800	-0.6541090633399166
chr4	155451900	155452900	-0.671105175945826
chr4	155452000	155453000	-0.7367779666809942
chr4	155452100	155453100	-0.044986327562462784
chr4	155452200	155453200	0.28889012638089523
chr4	155452300	155453300	0.3128315438970552
chr4	155452400	155453400	1.1129359093226376
chr4	155452500	155453500	1.375006226635054
chr4	155452600	155453600	1.3925205954244315
chr4	155452700	155453700	1.6501848760645017
chr4	155452800	155453800	1.556247308861848
chr4	155452900	155453900	1.4540653228110512
chr4	155453000	155454000	1.4060549670003184
chr4	155453100	155454100	1.1662805529147755
chr4	155453200	155454200	0.9016052254229804
chr4	155453300	155454300	0.4135611403594838
chr4	155453400	155454400	-0.1407314682181371
chr4	155453500	155454500	-0.7666914695271219
chr4	155453600	155454600	-0.6425898956046222
chr4	155455000	155456000	-0.5412888127008408
chr4	155455100	155456100	-0.6327940520619755
chr4	155455200	155456200	-1.2232498590785454
chr4	155455300	155456300	-0.3725488221394225
chr4	155455400	155456400	0.4015803381054892
chr4	155455500	155456500	0.09851368302701116
chr4	155455600	155456600	0.9914745112222468
chr4	155455700	155456700	1.0051538239867777
chr4	155455800	155456800	0.8826447980018935
chr4	155455900	155456900	1.0318839592952924
chr4	155456000	155457000	0.7145196266911152
chr4	155456100	155457100	0.4136889790949362
chr4	155456200	155457200	1.0470895231136286
chr4	155456300	155457300	0.7279410357921898
chr4	155456400	155457400	0.020350448034083486
chr4	155456500	155457500	0.04625437110436422
chr4	155456600	155457600	-1.1207855639225084
chr4	155456700	155457700	-0.9894614976609941
chr4	155456800	155457800	-0.73608498042999
chr4	155456900	155457900	-0.8009234513470487
chr4	155457000	155458000	-0.2352162415884234
chr4	155457100	155458100	0.2677599982066237
chr4	155457200	155458200	0.08546501982457917
chr4	155457300	155458300	-0.22358300165083086
chr4	155457400	155458400	-0.8226237953865493
chr4	155457500	155458500	-0.8327868784919922
chr4	155457600	155458600	0.12345472150598605
chr4	155457700	155458700	0.06795428114405827
chr4	155457800	155458800	0.4833614433667325
chr4	155458900	155459900	0.7820892455938914
chr4	155459000	155460000	0.434591982846005
chr4	155459100	155460100	1.164866368344074
chr4	155459200	155460200	1.1583757558132142
chr4	155459300	155460300	1.1685993164654775
chr4	155459400	155460400	1.2135023873622837
chr4	155459500	155460500	1.5881584363537542
chr4	155459600	155460600	1.372678410337829
chr4	155459700	155460700	1.3263605538801635
chr4	155459800	155460800	0.9455377602557736
chr4	155459900	155460900	1.146538171002418
chr4	155460000	155461000	1.0654372216290624
chr4	155460100	155461100	0.7532621351149986
chr4	155460200	155461200	0.6238621664764508
chr4	155460300	155461300	0.5474495513347284
chr4	155460400	155461400	0.5504959416135505
chr4	155460500	155461500	0.5608466135352222
chr4	155460600	155461600	0.4564691795405265
chr4	155460700	155461700	0.12424681288806964
chr4	155460800	155461800	0.6148372573817145
chr4	155460900	155461900	-0.8694301420127086
chr4	155461000	155462000	-1.1893598566716437
chr4	155461100	155462100	-0.5910087164558839
chr4	155461200	155462200	-0.6207067747168314
chr4	155461300	155462300	-0.5968174794968285
chr4	155461400	155462400	-0.6344916955297725
chr4	155461500	155462500	-0.6293339421302132
chr4	155461600	155462600	-0.5927070320604538
chr4	155461700	155462700	-0.3775660276839243
chr4	155467500	155468500	-1.1962276101211935
chr4	155467600	155468600	-1.3130939931207917
chr4	155467700	155468700	-2.0029180755642444
chr4	155467800	155468800	-2.218342742008042
chr4	155467900	155468900	-1.8837019422180723
chr4	155468000	155469000	-2.181019720617669
chr4	155468100	155469100	-2.432001356962006
chr4	155468200	155469200	-2.445026479233143
chr4	155468300	155469300	-2.7945524545085694
chr4	155468400	155469400	-2.4991105505845543
chr4	155468500	155469500	-2.2221943256077523
chr4	155468600	155469600	-2.4556614784535062
chr4	155468700	155469700	-2.0570974206372883
chr4	155468800	155469800	-2.6166824261256787
chr4	155468900	155469900	-2.996449857242042
chr4	155469000	155470000	-2.339392070209367
chr4	155469100	155470100	-2.267110416313213
chr4	155469200	155470200	-2.8742073588205046
chr4	155469300	155470300	-3.0905600249176968
chr4	155469400	155470400	-2.759479574933949
chr4	155469500	155470500	-2.596839094736842
chr4	155469600	155470600	-3.2360886296704545
chr4	155469700	155470700	-3.841553381035528
chr4	155469800	155470800	-2.9255759205214416
chr4	155469900	155470900	-3.0433852079045187
chr4	155470000	155471000	-3.413049259304282
chr4	155470100	155471100	-3.2877354161379264
chr4	155470200	155471200	-2.8754102453619894
chr4	155470300	155471300	-2.9102816986779176
chr4	155470400	155471400	-2.7860261243104105
chr4	155470500	155471500	-3.3843257627998566
chr4	155470600	155471600	-2.66761843939444
chr4	155470700	155471700	-2.478354861400168
chr4	155470800	155471800	-2.3545844227357504
chr4	155470900	155471900	-2.240054287947742
chr4	155471000	155472000	-2.7583660126149296
chr4	155471100	155472100	-2.7532565803411444
chr4	155471200	155472200	-2.158515164944186
chr4	155471300	155472300	-1.4967386250812968
chr4	155471400	155472400	-1.24166381069697
chr4	155471500	155472500	-0.4795691976677046
chr4	155471600	155472600	0.15914825288628576
chr4	155471700	155472700	0.13801793997046405
chr4	155471800	155472800	-0.5951516991367959
chr4	155471900	155472900	-1.0645916069674235
chr4	155472000	155473000	-0.4973384580085617
chr4	155472100	155473100	-1.1703698788625283
chr4	155472200	155473200	-1.4159432934253928
chr4	155472300	155473300	-2.0720647462039583
chr4	155472400	155473400	-2.109850382429486
chr4	155472500	155473500	-2.1352692086700245
chr4	155472600	155473600	-2.8270155757565125
chr4	155472700	155473700	-2.153406418690788
chr4	155472800	155473800	-1.3114942071438969
chr4	155472900	155473900	-0.5744960344245975
chr4	155473000	155474000	-0.7151100653756977
chr4	155473100	155474100	-0.4411772138183248
chr4	155473200	155474200	-0.1415165601991646
chr4	155473300	155474300	0.2264673729615981
chr4	155473400	155474400	0.18178821409325288
chr4	155473500	155474500	0.0921608974917938
chr4	155473600	155474600	0.6259318726556735
chr4	155474700	155475700	-0.6540236326549069
chr4	155474800	155475800	-0.9738914292779879
chr4	155474900	155475900	-0.7345333803824581
chr4	155475000	155476000	-1.2618698971202638
chr4	155475100	155476100	-1.2410843659461095
chr4	155475200	155476200	-1.603770748337716
chr4	155475300	155476300	-1.8863128779226817
chr4	155475400	155476400	-1.1648464054828591
chr4	155475500	155476500	-1.6040048180027089
chr4	155475600	155476600	-1.6791275676136828
chr4	155475700	155476700	-1.187820261697671
chr4	155475800	155476800	-0.9737274947794016
chr4	155475900	155476900	-2.029538964960208
chr4	155476000	155477000	-1.4135795401547586
chr4	155476100	155477100	-1.574004174841656
chr4	155476200	155477200	-1.469171522415006
chr4	155476300	155477300	-1.5857754668205803
chr4	155476400	155477400	-2.6356470723536853
chr4	155476500	155477500	-2.8734621736896813
chr4	155476600	155477600	-2.924062391301693
chr4	155476700	155477700	-3.329490935830962
chr4	155476800	155477800	-2.853626206695472
chr4	155476900	155477900	-1.7920967305970752
chr4	155477000	155478000	-2.061105812218867
chr4	155477100	155478100	-1.7766530887060648
chr4	155477200	155478200	-1.7344797400406349
chr4	155477300	155478300	-2.1052419365958235
chr4	155477400	155478400	-1.5650550845854132
chr4	155477500	155478500	-1.6173717383649129
chr4	155477600	155478600	-1.0895340159053926
chr4	155477700	155478700	-0.2719040731734753
chr4	155477800	155478800	-0.4732800850058572
chr4	155477900	155478900	-0.9527536775049344
chr4	155478000	155479000	-1.304717797161964
chr4	155478100	155479100	-1.3779735320901645
chr4	155478200	155479200	-1.5432893766838662
chr4	155478300	155479300	-1.068469192218475
chr4	155478400	155479400	-0.7239463524700166
chr4	155478500	155479500	-0.414777154148856
chr4	155478600	155479600	-0.6941407939042524
chr4	155478700	155479700	-0.2395371380355582
chr4	155478800	155479800	-0.08610999913002294
chr4	155478900	155479900	-0.08590570606907433
chr4	155479000	155480000	0.685611195360465
chr4	155479100	155480100	0.476378067458969
chr4	155479200	155480200	0.16736144787304846
chr4	155479300	155480300	0.08857413830037805
chr4	155479400	155480400	0.19560497390449247
chr4	155479500	155480500	0.02191308760735914
chr4	155479600	155480600	0.08978070093401971
chr4	155479700	155480700	-0.14764573714104173
chr4	155479800	155480800	-0.6526410528339761
chr4	155479900	155480900	-0.3806040225526069
chr4	155480000	155481000	-0.9583578172192923
chr4	155480100	155481100	-0.7009543586935787
chr4	155480200	155481200	-0.7723176375293063
chr4	155480300	155481300	-1.1840059910512093
chr4	155480400	155481400	-1.6540407545408848
chr4	155480500	155481500	-0.9941131678487528
chr4	155480600	155481600	-0.8911199401013739
chr4	155480700	155481700	-0.9242827515894132
chr4	155480800	155481800	-0.19924830178010794
chr4	155480900	155481900	-0.16183397802608465
chr4	155481000	155482000	0.14256841153714714
chr4	155481100	155482100	0.671361023132456
chr4	155481200	155482200	1.5658745489329815
chr4	155481300	155482300	2.1802312066217158
chr4	155481400	155482400	1.8710247255323824
chr4	155481500	155482500	0.9002605524103481
chr4	155481600	155482600	1.2642523589210726
chr4	155481700	155482700	1.4888898995894106
chr4	155481800	155482800	1.3788302508699688
chr4	155481900	155482900	1.496006805371133
chr4	155482000	155483000	1.5311258533077952
chr4	155482100	155483100	0.8937238066864234
chr4	155482200	155483200	0.8916930365134546
chr4	155482300	155483300	0.5847161872393585
chr4	155482400	155483400	1.0087023142045564
chr4	155482500	155483500	1.3225166965977284
chr4	155482600	155483600	1.0399835860408424
chr4	155482700	155483700	0.5503836504313759
chr4	155482800	155483800	0.17906698858936418
chr4	155482900	155483900	-0.4684974625427472
chr4	155483000	155484000	-1.1513500267819028
chr4	155483100	155484100	-1.6384015948567159
chr4	155483200	155484200	-2.3961827241660307
chr4	155483300	155484300	-2.8516480210922155
chr4	155483400	155484400	-2.4427821673651344
chr4	155483500	155484500	-2.468067861252336
chr4	155483600	155484600	-2.515870814721876
chr4	155483700	155484700	-2.7807622492208446
chr4	155483800	155484800	-2.7835379348288782
chr4	155484900	155485900	-1.2274353655412351
chr4	155485000	155486000	-1.1603240383255935
chr4	155485100	155486100	-0.6187471982355275
chr4	155485200	155486200	-0.11691225283553028
chr4	155485300	155486300	-0.5499665256920989
chr4	155485400	155486400	-0.9968271156161692
chr4	155485500	155486500	-0.5247489168879514
chr4	155485600	155486600	-0.7149959190810846
chr4	155485700	155486700	-1.6149792990241585
chr4	155485800	155486800	-1.0496808064418164
chr4	155485900	155486900	-1.1854219202633185
chr4	155486000	155487000	-1.5586735665584315
chr4	155486100	155487100	-2.0673390787382737
chr4	155486200	155487200	-1.5562869300124422
chr4	155486300	155487300	-0.9850674963690598
chr4	155486400	155487400	-0.4240715650023317
chr4	155486500	155487500	-0.3741000126966528
chr4	155486600	155487600	0.04056625275039053
chr4	155486700	155487700	0.617324311412895
chr4	155486800	155487800	0.875395908100216
chr4	155486900	155487900	0.9337328932873921
chr4	155487000	155488000	0.40416419937512443
chr4	155487100	155488100	0.9421239859188298
chr4	155487200	155488200	0.6877505324291043
chr4	155487300	155488300	0.6368528015237436
chr4	155487400	155488400	0.6301551746220923
chr4	155487500	155488500	0.29051845863345865
chr4	155487600	155488600	0.2545174705671788
chr4	155487700	155488700	-0.6413006539833458
chr4	155487800	155488800	-1.1446725636394648
chr4	155487900	155488900	-1.4635411925516053
chr4	155488000	155489000	-0.915711985512981
chr4	155488100	155489100	-1.35715976413945
chr4	155488200	155489200	-1.5310126595129974
chr4	155488300	155489300	-1.683964455012807
chr4	155488400	155489400	-2.1059719109279267
chr4	155488500	155489500	-1.7277343080279637
chr4	155488600	155489600	-1.5967263420921238
chr4	155488700	155489700	-1.3982642145467299
chr4	155488800	155489800	-1.6894430006929693
chr4	155488900	155489900	-1.3046856426725426
chr4	155489000	155490000	-1.2976377028294066
chr4	155489100	155490100	-1.3578347515804337
chr4	155489200	155490200	-1.2580700877741828
chr4	155489300	155490300	-0.8749899706818731
chr4	155489400	155490400	-0.7662086113618324
chr4	155489500	155490500	-0.4515502437490225
chr4	155489600	155490600	-0.3680924025035345
chr4	155489700	155490700	-0.2491677928742993
chr4	155489800	155490800	-0.10039292921709424
chr4	155489900	155490900	-0.02199011984829116
chr4	155490000	155491000	0.14618742717183353
chr4	155490100	155491100	0.9514749095589236
chr4	155490200	155491200	0.7974365630207564
chr4	155490300	155491300	0.9988592374939976
chr4	155490400	155491400	0.7117410029792991
chr4	155490500	155491500	-0.1040580156725302
chr4	155490600	155491600	0.04524250595138063
chr4	155490700	155491700	0.5280753164020192
chr4	155490800	155491800	0.6662189096496302
chr4	155490900	155491900	0.8819177667128769
chr4	155491000	155492000	0.5039409989339788
chr4	155491100	155492100	0.006872093285770257
chr4	155491200	155492200	-0.24514954401748595
chr4	155491300	155492300	0.30780767660046243
chr4	155491400	155492400	0.36590366118675416
chr4	155491500	155492500	0.7292560816093561
chr4	155491600	155492600	0.8737376451341873
chr4	155491700	155492700	0.4078316977636609
chr4	155491800	155492800	0.009814332228464987
chr4	155491900	155492900	-0.8995105006022086
chr4	155492000	155493000	-0.6105493308088031
chr4	155492100	155493100	-0.22484891904876766
chr4	155492200	155493200	0.34646422221704504
chr4	155492300	155493300	-0.28204006997913106
chr4	155492400	155493400	-0.11346357428364275
chr4	155492500	155493500	-0.5711290008149784
chr4	155492600	155493600	-1.4782249809908086
chr4	155492700	155493700	-0.7826875232160219
chr4	155492800	155493800	-0.021641816288838583
chr4	155492900	155493900	0.727277672711475
chr4	155493000	155494000	0.6067375606070426
chr4	155493100	155494100	0.08922455904638776
chr4	155493200	155494200	-0.26106395162925883
chr4	155493300	155494300	-0.4953567595433577
chr4	155493400	155494400	-0.5706657327482149
chr4	155493500	155494500	0.11414544785864945
chr4	155493600	155494600	0.8379686078889433
chr4	155493700	155494700	0.5622434956396728
chr4	155493800	155494800	0.21068955811867549
chr4	155493900	155494900	0.14845355233292756
chr4	155494000	155495000	0.3197253312561425
chr4	155494100	155495100	0.5394570649145557
chr4	155494200	155495200	0.9881459958658526
chr4	155495500	155496500	0.12043709163657032
chr4	155495600	155496600	0.18541513294092504
chr4	155495700	155496700	0.29091530061141946
chr4	155495800	155496800	-0.2234656878570683
chr4	155495900	155496900	-0.5858872480288769
chr4	155496000	155497000	-0.9249554206386358
chr4	155496100	155497100	-0.3435978187229147
chr4	155496200	155497200	-0.5001406318621361
chr4	155496300	155497300	-1.1926241868119445
chr4	155496400	155497400	-1.3486180413763662
chr4	155496500	155497500	-0.6052873681899293
chr4	155496600	155497600	-0.24984817517403304
chr4	155496700	155497700	-0.6861693060919845
chr4	155496800	155497800	0.1141091464641807
chr4	155496900	155497900	0.7819940164913691
chr4	155497000	155498000	0.3669727247428033
chr4	155497100	155498100	-0.4376361500473973
chr4	155497200	155498200	-0.4993813314272502
chr4	155497300	155498300	0.06346033178685982
chr4	155497400	155498400	-0.07051316821174791
chr4	155497500	155498500	-0.37362367895340265
chr4	155498600	155499600	-2.184320068540008
chr4	155498700	155499700	-2.9667250942229466
chr4	155498800	155499800	-2.6625382368671326
chr4	155498900	155499900	-2.2708830383723133
chr4	155499000	155500000	-1.5589211127167877
chr4	155499100	155500100	-1.2275611197753482
chr4	155500500	155501500	-1.1025856130194067
chr4	155500600	155501600	-1.1580922751123333
chr4	155500700	155501700	-1.781078972688778
chr4	155500800	155501800	-2.5077603825731347
chr4	155500900	155501900	-2.5881216767961
chr4	155501000	155502000	-2.1343175604582574
chr4	155501100	155502100	-2.3442625332273006
chr4	155501200	155502200	-2.8712069450626907
chr4	155501300	155502300	-2.7934330840363937
chr4	155501400	155502400	-2.170567762594852
chr4	155501500	155502500	-1.3431473418317483
chr4	155501600	155502600	-1.4376855358934495
chr4	155501700	155502700	-1.4086737244927579
chr4	155501800	155502800	-0.6643448121297022
chr4	155501900	155502900	-1.02759604551893
chr4	155502000	155503000	-1.0143064701226032
chr4	155502100	155503100	-0.5158858481031807
chr4	155502200	155503200	-0.11161154507943136
chr4	155502300	155503300	-0.026477750589418862
chr4	155502400	155503400	0.5393282320683908
chr4	155502500	155503500	0.20595733158321675
chr4	155502600	155503600	0.556818473545442
chr4	155502700	155503700	0.6843924598723028
chr4	155502800	155503800	0.37931949980925145
chr4	155502900	155503900	0.7231196924586174
chr4	155503000	155504000	0.793490661675104
chr4	155503100	155504100	0.6184727124739553
chr4	155503200	155504200	0.31177454513987435
chr4	155503300	155504300	-0.18601083917348896
chr4	155503400	155504400	-0.6055231477567502
chr4	155503500	155504500	-0.4712327877940222
chr4	155503600	155504600	-0.5440609672035918
chr4	155504700	155505700	-1.2313950606458397
chr4	155504800	155505800	-1.3613188329549808
chr4	155504900	155505900	-1.1579876794310342
chr4	155505000	155506000	-0.9723907696222459
chr4	155505100	155506100	-0.7239243389021781
chr4	155505200	155506200	-0.10286592581932497
chr4	155505300	155506300	-0.15644038677089714
chr4	155505400	155506400	-0.09523303026613042
chr4	155505500	155506500	-0.052260893461168384
chr4	155505600	155506600	-0.18705256794515385
chr4	155505700	155506700	-0.21884778499634752
chr4	155505800	155506800	0.07730791264635173
chr4	155505900	155506900	0.2808084825001122
chr4	155506000	155507000	0.6231729495453928
chr4	155506100	155507100	0.3812905249089269
chr4	155506200	155507200	-0.16877147810014168
chr4	155506300	155507300	1.1016572317785438
chr4	155506400	155507400	1.2780553570344204
chr4	155506500	155507500	1.4499373810886198
chr4	155506600	155507600	1.3045447955623442
chr4	155506700	155507700	1.8473831492842847
chr4	155506800	155507800	2.023509059583962
chr4	155506900	155507900	1.5007782893700865
chr4	155507000	155508000	0.9703871539004469
chr4	155507100	155508100	1.4903971852763158
chr4	155507200	155508200	1.874163799646105
chr4	155507300	155508300	1.0173271963157189
chr4	155507400	155508400	0.5668316812791038
chr4	155507500	155508500	0.738141153167885
chr4	155507600	155508600	0.6931701456990108
chr4	155507700	155508700	0.9262058427342236
chr4	155507800	155508800	0.8774789767913912
chr4	155507900	155508900	0.7826559010230912
chr4	155508000	155509000	0.736920552897252
chr4	155508100	155509100	0.2647673916244417
chr4	155508200	155509200	-0.010680106616985359
chr4	155508300	155509300	-0.7318664071472449
chr4	155508400	155509400	-0.652177068161061
chr4	155508500	155509500	-1.0847681662641164
chr4	155508600	155509600	-1.2101444923161693
chr4	155508700	155509700	-2.0585310800191463
chr4	155508800	155509800	-2.216734927682205
chr4	155508900	155509900	-1.7844207981052331
chr4	155509000	155510000	-1.474269415423256
chr4	155509100	155510100	-1.9440189717568293
chr4	155509200	155510200	-2.051191225589737
chr4	155509300	155510300	-1.1084342976342758
chr4	155509400	155510400	-0.9670354128227572
chr4	155509500	155510500	-1.566611108047637
chr4	155509600	155510600	-1.3609789961639571
chr4	155509700	155510700	-0.7645565699263289
chr4	155509800	155510800	-0.8736289156389657
chr4	155509900	155510900	-1.1831551034896577
chr4	155510000	155511000	-0.8715241007212163
chr4	155510100	155511100	0.03337908794964859
chr4	155510200	155511200	-0.10469573666083874
chr4	155510300	155511300	-0.2763105255839854
chr4	155510400	155511400	-0.09347324706316308
chr4	155510500	155511500	0.5343534620169395
chr4	155510600	155511600	0.4272355737031308
chr4	155510700	155511700	-0.10517715859960347
chr4	155510800	155511800	-0.13352893333280447
chr4	155510900	155511900	0.6192337334192424
chr4	155511000	155512000	0.19520030198914023
chr4	155511100	155512100	-0.191628956179788
chr4	155511200	155512200	0.2114779902533364
chr4	155511300	155512300	0.40635928641240665
chr4	155511400	155512400	0.15579264503671905
chr4	155511500	155512500	-0.10391825395680904
chr4	155511600	155512600	0.12978321116465052
chr4	155511700	155512700	0.40674301507894395
chr4	155511800	155512800	0.4171974247941372
chr4	155511900	155512900	0.1862473827986648
chr4	155512000	155513000	-0.2091136213590809
chr4	155512100	155513100	-0.12093327852229788
chr4	155512200	155513200	-0.2662546165077959
chr4	155512300	155513300	-0.3152758650169146
chr4	155512400	155513400	0.17572919534671733
chr4	155512500	155513500	0.491490965055845
chr4	155512600	155513600	0.18871130672044287
chr4	155514200	155515200	-0.5791278261833844
chr4	155514300	155515300	-0.1929822757058712
chr4	155514400	155515400	-0.6103768061841109
chr4	155514500	155515500	-1.161483360538612
chr4	155514600	155515600	-0.95071251801276
chr4	155514700	155515700	-0.9906198321387836
chr4	155514800	155515800	-1.0604362868082668
chr4	155514900	155515900	-1.1656981509004338
chr4	155515000	155516000	-1.6222415350510708
chr4	155515100	155516100	-1.3678552716856724
chr4	155515200	155516200	-0.7718897075316598
chr4	155515300	155516300	-1.512994928661453
chr4	155515400	155516400	-1.3288260893984227
chr4	155515500	155516500	-0.8042155327763979
chr4	155515600	155516600	-0.7433351718078497
chr4	155515700	155516700	-1.4115484458125258
chr4	155515800	155516800	-1.4101148004347523
chr4	155515900	155516900	-1.0474348714853488
chr4	155516000	155517000	-0.1164496679368591
chr4	155516100	155517100	-0.21375260959791395
chr4	155516200	155517200	-0.490502267249371
```
