## Supplemental Datasets for "A genome-wide mutational constraint map quantified from variation in 76,156 human genomes": Supplementary_Data_3.bed (part 603 of 859)

```
chr4	155516300	155517300	0.020518136645398085
chr4	155516400	155517400	0.35384048078507674
chr4	155516500	155517500	-0.1603168656481739
chr4	155516600	155517600	-1.0970841704296879
chr4	155516700	155517700	-0.6771017965952201
chr4	155516800	155517800	-0.2154920059908633
chr4	155516900	155517900	-0.1128014746778426
chr4	155517000	155518000	-0.08063948268030068
chr4	155517100	155518100	-0.0035869506085022904
chr4	155517200	155518200	-0.12423754607320828
chr4	155517300	155518300	0.017708381711530722
chr4	155517400	155518400	-0.13310720075453575
chr4	155517500	155518500	-0.0712531073162145
chr4	155517600	155518600	0.7640936218319386
chr4	155517700	155518700	1.3642256263385872
chr4	155518100	155519100	-0.6083483392261663
chr4	155518200	155519200	-0.5486863518178974
chr4	155518300	155519300	-0.5331318771179138
chr4	155518400	155519400	-1.1641108324564269
chr4	155518500	155519500	-0.5844264672564291
chr4	155518600	155519600	-1.0791744769339753
chr4	155518700	155519700	-1.5880562245232557
chr4	155518800	155519800	-1.4470455248927196
chr4	155518900	155519900	-0.9784307565600404
chr4	155519000	155520000	-1.164902754668125
chr4	155519100	155520100	-1.0967428899625091
chr4	155519200	155520200	-0.9086765316785688
chr4	155519300	155520300	-1.3634441849085772
chr4	155519400	155520400	-0.4410790986794052
chr4	155519500	155520500	-1.1131868935362448
chr4	155519600	155520600	-1.4862988742637626
chr4	155519700	155520700	-1.1079012050347876
chr4	155519800	155520800	-1.2869253043780409
chr4	155519900	155520900	-1.6734615020597252
chr4	155520000	155521000	-1.0822362649135653
chr4	155520100	155521100	-1.6014873191146917
chr4	155520200	155521200	-1.4413816711119658
chr4	155520300	155521300	-1.0609227361298976
chr4	155520400	155521400	-1.2546793195799033
chr4	155520500	155521500	-0.6458474887071199
chr4	155520600	155521600	0.01030719259274107
chr4	155520700	155521700	-0.5119719684332389
chr4	155520800	155521800	-0.7704881413803987
chr4	155520900	155521900	-0.5043866920310879
chr4	155521000	155522000	-0.975672346701043
chr4	155521100	155522100	-0.6141351250888926
chr4	155521200	155522200	-1.2136037248109943
chr4	155521300	155522300	-1.4344568745041892
chr4	155521400	155522400	-1.4240622747609637
chr4	155521500	155522500	-1.4214901844629944
chr4	155521600	155522600	-1.3512901341327328
chr4	155521700	155522700	-0.6125858031901246
chr4	155521800	155522800	-0.04496874579417659
chr4	155521900	155522900	-0.4029542956721632
chr4	155522000	155523000	0.19396462359061115
chr4	155522100	155523100	0.14238635745235806
chr4	155522200	155523200	0.9010313723865072
chr4	155522300	155523300	0.7375224406693338
chr4	155522400	155523400	0.4096422644857064
chr4	155522500	155523500	0.12292883385201535
chr4	155522600	155523600	0.12068845553842895
chr4	155522700	155523700	0.1023240349832317
chr4	155522800	155523800	-0.2288164733149209
chr4	155522900	155523900	-0.06553352086678106
chr4	155523000	155524000	0.09932388345271027
chr4	155523100	155524100	0.1921029405515053
chr4	155523200	155524200	-0.4882668740679521
chr4	155523300	155524300	0.3808431132813136
chr4	155523400	155524400	0.6138147285379109
chr4	155523500	155524500	0.7930067627904759
chr4	155523600	155524600	0.4191968983300039
chr4	155523700	155524700	0.6298205923560285
chr4	155523800	155524800	0.5627132054662646
chr4	155523900	155524900	0.6611521175811333
chr4	155524000	155525000	0.3577998263824183
chr4	155524100	155525100	0.5681836587329157
chr4	155524200	155525200	0.932891025675042
chr4	155524300	155525300	-0.15526817628881825
chr4	155524400	155525400	-0.14636069745507158
chr4	155524500	155525500	0.4921343765234686
chr4	155524600	155525600	0.7873924693614338
chr4	155524700	155525700	0.1581900957312206
chr4	155524800	155525800	0.8994121567568183
chr4	155524900	155525900	0.6494182601047915
chr4	155525000	155526000	0.7591401744050931
chr4	155525100	155526100	0.8447361727485403
chr4	155525200	155526200	0.9373654786490307
chr4	155525300	155526300	1.149994915376099
chr4	155525400	155526400	0.9926265929218192
chr4	155525500	155526500	0.26383713677517057
chr4	155525600	155526600	0.17514628874267885
chr4	155525700	155526700	0.3716977557813809
chr4	155525800	155526800	0.05465032862563679
chr4	155525900	155526900	0.3874969582765726
chr4	155527200	155528200	-0.6993656095521839
chr4	155527300	155528300	-0.6576695006683374
chr4	155527400	155528400	-0.5171182421469216
chr4	155527500	155528500	-0.5972968876973533
chr4	155527600	155528600	-0.3045034060251499
chr4	155527700	155528700	-0.2372454120550675
chr4	155527800	155528800	-0.2087534265494025
chr4	155527900	155528900	0.5323920389600165
chr4	155528000	155529000	0.5723197092079513
chr4	155528100	155529100	-0.2922696531621257
chr4	155528200	155529200	-0.6327300949543305
chr4	155528300	155529300	-0.35843666057153595
chr4	155528400	155529400	-0.6295533035286538
chr4	155528500	155529500	-0.05361773751709893
chr4	155528600	155529600	-0.3430741544771881
chr4	155528700	155529700	-0.3278413605676819
chr4	155528800	155529800	-0.7304635454588578
chr4	155528900	155529900	-0.7978178748627202
chr4	155529000	155530000	-0.924456352706961
chr4	155529100	155530100	-0.35531043007842383
chr4	155529200	155530200	-0.9605755022279624
chr4	155529300	155530300	-1.7849360344291787
chr4	155529400	155530400	-1.7566961505896952
chr4	155529500	155530500	-2.1301406028784298
chr4	155529600	155530600	-2.3309381457474334
chr4	155529700	155530700	-2.4280897345982453
chr4	155529800	155530800	-2.7114068393594093
chr4	155529900	155530900	-2.2794121944523185
chr4	155530000	155531000	-2.353810543687029
chr4	155530100	155531100	-1.936709158680616
chr4	155530200	155531200	-1.4169151724352689
chr4	155530300	155531300	-1.0304411260686297
chr4	155530400	155531400	-0.7948526410423297
chr4	155530500	155531500	-1.3064093629787796
chr4	155530600	155531600	-0.8211519937405943
chr4	155530700	155531700	-0.7231672569853846
chr4	155530800	155531800	0.08629187216069575
chr4	155530900	155531900	-0.6859788096534795
chr4	155531000	155532000	-0.5913979500286488
chr4	155531100	155532100	-1.162091763203149
chr4	155531200	155532200	-1.0026517548516265
chr4	155531300	155532300	-1.1685890715179852
chr4	155531400	155532400	-1.4058804844833197
chr4	155531500	155532500	-0.7649085119504508
chr4	155531600	155532600	-0.8544152004661294
chr4	155531700	155532700	-1.1498650104712331
chr4	155531800	155532800	-2.0144184507727645
chr4	155531900	155532900	-1.5278221093087303
chr4	155532000	155533000	-1.549667747088011
chr4	155532100	155533100	-1.0653254723229142
chr4	155532200	155533200	-1.0420411782785832
chr4	155532300	155533300	-0.9329846323425396
chr4	155532400	155533400	-0.3992759513254192
chr4	155532500	155533500	-1.1941421897224458
chr4	155532600	155533600	-1.5052097076358306
chr4	155532700	155533700	-1.3059983576302063
chr4	155532800	155533800	-0.4415665285121896
chr4	155532900	155533900	-0.08286145099804403
chr4	155533000	155534000	-0.2996607020498401
chr4	155533100	155534100	-0.6291626920253343
chr4	155533200	155534200	-0.3134303004532061
chr4	155533300	155534300	-0.10491828713240553
chr4	155533400	155534400	-0.13552924104945124
chr4	155533500	155534500	0.15454518671139186
chr4	155533600	155534600	0.2621955577482068
chr4	155533700	155534700	-0.3571854848692489
chr4	155533800	155534800	-0.4718805628193016
chr4	155533900	155534900	-0.8546155366046413
chr4	155534000	155535000	-0.11787871845582072
chr4	155534100	155535100	0.10238260902611376
chr4	155534200	155535200	-0.20435622394781566
chr4	155534300	155535300	-0.2286910688307044
chr4	155534400	155535400	-0.774918726609755
chr4	155534500	155535500	-0.14304412395720606
chr4	155534600	155535600	-0.0763394358062153
chr4	155534700	155535700	0.903115465797668
chr4	155534800	155535800	0.5447049145361109
chr4	155534900	155535900	0.5533704712281398
chr4	155535000	155536000	0.816654291100687
chr4	155535100	155536100	0.7143626360520672
chr4	155535200	155536200	0.7311355727811817
chr4	155535300	155536300	0.001248499061247652
chr4	155535400	155536400	0.06572781626866
chr4	155535500	155536500	-1.0597920267592558
chr4	155535600	155536600	-0.6548085720508949
chr4	155535700	155536700	-1.3964136240285845
chr4	155535800	155536800	-2.316994309153941
chr4	155535900	155536900	-3.2166168236553294
chr4	155536000	155537000	-3.699393149444539
chr4	155536100	155537100	-3.965844825743303
chr4	155536200	155537200	-3.865684506956202
chr4	155536300	155537300	-3.301442723392877
chr4	155536400	155537400	-3.946662126347189
chr4	155536500	155537500	-3.8663350345863736
chr4	155536600	155537600	-4.808725194720215
chr4	155536700	155537700	-4.445355914785312
chr4	155536800	155537800	-2.786559172170648
chr4	155536900	155537900	-1.38889485989993
chr4	155537000	155538000	-0.8714096136851489
chr4	155537100	155538100	-0.5709961563517162
chr4	155537200	155538200	-0.7719275125007591
chr4	155539000	155540000	-1.3556551628704858
chr4	155539100	155540100	-1.7147665401865024
chr4	155539200	155540200	-2.588638191708297
chr4	155539300	155540300	-2.4472268155289454
chr4	155539400	155540400	-2.292283358664585
chr4	155539500	155540500	-2.661094869423047
chr4	155539600	155540600	-2.745439757987718
chr4	155539700	155540700	-3.6647144462558914
chr4	155539800	155540800	-2.9182502000011983
chr4	155539900	155540900	-3.4020000579108296
chr4	155540000	155541000	-2.6087913655239583
chr4	155540100	155541100	-2.5545461972709864
chr4	155540200	155541200	-1.4702336223575427
chr4	155540300	155541300	-1.5364238405328126
chr4	155540400	155541400	-0.8024546797053242
chr4	155540500	155541500	-0.8100391703885456
chr4	155541500	155542500	-0.7299144754248844
chr4	155541600	155542600	-1.110401264611727
chr4	155541700	155542700	-2.2837567307277227
chr4	155541800	155542800	-2.183369442053989
chr4	155541900	155542900	-2.3685211246465094
chr4	155542000	155543000	-2.2298253863435606
chr4	155542100	155543100	-2.497969693347365
chr4	155542200	155543200	-2.0199326400025166
chr4	155542300	155543300	-2.5302019977684482
chr4	155542400	155543400	-3.3785075882675137
chr4	155542500	155543500	-2.479465348661484
chr4	155542600	155543600	-2.0666944518965535
chr4	155542700	155543700	-1.5782321299427309
chr4	155542800	155543800	-1.5468359108049492
chr4	155542900	155543900	-1.4259839357624535
chr4	155543000	155544000	-1.1846425807243495
chr4	155543100	155544100	-0.563298266958983
chr4	155543200	155544200	-0.4576549658107391
chr4	155543300	155544300	-0.3520898293330523
chr4	155543400	155544400	0.4357191237071255
chr4	155543500	155544500	-0.08250817223958568
chr4	155543600	155544600	-0.6369837365123959
chr4	155543800	155544800	0.593786345642751
chr4	155543900	155544900	1.1475982112837515
chr4	155544000	155545000	1.1706897755967918
chr4	155544100	155545100	1.6158068517427118
chr4	155544200	155545200	1.4883702432006354
chr4	155544300	155545300	1.6701797986924565
chr4	155544400	155545400	1.3927751272624698
chr4	155544500	155545500	1.2737589845102129
chr4	155544600	155545600	2.348139000984049
chr4	155544700	155545700	1.9693732346777804
chr4	155544800	155545800	2.3067668958070424
chr4	155544900	155545900	2.017534917170965
chr4	155545000	155546000	1.435335431477805
chr4	155545100	155546100	0.8709297035484208
chr4	155545200	155546200	0.4510847755016464
chr4	155545300	155546300	0.6295897726246246
chr4	155545400	155546400	0.7406145830854955
chr4	155545500	155546500	1.4328926831540894
chr4	155545600	155546600	0.3835729116670121
chr4	155545700	155546700	0.4876833811079601
chr4	155545800	155546800	0.2460752435814476
chr4	155545900	155546900	-0.024073292460034826
chr4	155546000	155547000	0.5141925352061333
chr4	155546100	155547100	-0.6533139011728265
chr4	155546200	155547200	-1.4493788274673851
chr4	155546300	155547300	-2.5697351663931642
chr4	155546400	155547400	-3.267612297687747
chr4	155546500	155547500	-3.3036593394714333
chr4	155546600	155547600	-3.841871454074061
chr4	155546700	155547700	-4.610792646505376
chr4	155546800	155547800	-4.439287065900788
chr4	155546900	155547900	-4.4525126016020335
chr4	155547000	155548000	-5.307675266327826
chr4	155547100	155548100	-3.854551980892285
chr4	155547200	155548200	-2.52209050104654
chr4	155547300	155548300	-1.9536159029138327
chr4	155547400	155548400	-1.015809366918422
chr4	155547500	155548500	-1.1198139437853172
chr4	155547600	155548600	-0.4792307580449155
chr4	155547700	155548700	0.0737682643564614
chr4	155549200	155550200	-2.6720525503864305
chr4	155549300	155550300	-2.6814013948661173
chr4	155549400	155550400	-2.3551297993998195
chr4	155549500	155550500	-2.3723011318361253
chr4	155549600	155550600	-2.601527942818736
chr4	155549700	155550700	-3.1599666646288727
chr4	155549800	155550800	-3.264270557207458
chr4	155549900	155550900	-2.307878378741941
chr4	155550000	155551000	-2.0289393470993615
chr4	155550100	155551100	-2.1639680629263527
chr4	155550200	155551200	-1.2912756468775304
chr4	155550300	155551300	-0.9357969531885688
chr4	155550400	155551400	-1.1337184175106003
chr4	155550500	155551500	-1.5872735389878665
chr4	155550600	155551600	-0.9819861591359342
chr4	155550700	155551700	-0.7520127558496732
chr4	155550800	155551800	-0.4867744448471142
chr4	155550900	155551900	-1.3325577195849012
chr4	155551000	155552000	-1.2678537930502938
chr4	155551100	155552100	-1.263111737013768
chr4	155551200	155552200	-1.310588352845104
chr4	155551300	155552300	-1.6631747461451518
chr4	155551400	155552400	-2.149654182309665
chr4	155551500	155552500	-1.7514013045015775
chr4	155551600	155552600	-1.6042925784953708
chr4	155551700	155552700	-0.9199168242963972
chr4	155551800	155552800	-1.4112153530854366
chr4	155551900	155552900	-1.017463196755477
chr4	155552000	155553000	-0.9008828668668853
chr4	155552100	155553100	-0.5904777408620407
chr4	155552200	155553200	-0.3757564132821947
chr4	155552300	155553300	-0.3871446205732144
chr4	155552400	155553400	-0.3195943208678114
chr4	155552500	155553500	-0.4160431881674559
chr4	155552600	155553600	-0.39975043765374896
chr4	155552700	155553700	-0.9617715968072336
chr4	155552800	155553800	-0.6747855381671449
chr4	155552900	155553900	-0.7299769196053019
chr4	155553000	155554000	-0.791904901976978
chr4	155553100	155554100	-0.7024813120667514
chr4	155553200	155554200	-1.0557818047788754
chr4	155553300	155554300	-1.0525184713466962
chr4	155553400	155554400	-0.7809993664715181
chr4	155553500	155554500	-0.8413626048676769
chr4	155553600	155554600	-1.0539459894861425
chr4	155554700	155555700	0.20253680593310444
chr4	155554800	155555800	0.15138496867938614
chr4	155554900	155555900	-0.031757919567074126
chr4	155555000	155556000	0.17035345901510188
chr4	155555500	155556500	-0.08724633878031626
chr4	155555600	155556600	0.15517727315357624
chr4	155555900	155556900	0.3043151780399905
chr4	155556100	155557100	-0.4790710931528524
chr4	155556200	155557200	0.2469386686368093
chr4	155556300	155557300	0.13876690299124025
chr4	155556400	155557400	-0.00800201930285057
chr4	155556500	155557500	-0.24124635224967245
chr4	155556600	155557600	-0.2492334438182028
chr4	155556700	155557700	-0.4948949911780578
chr4	155556800	155557800	0.15632850082815694
chr4	155556900	155557900	0.20958815482722176
chr4	155557000	155558000	0.7997525636168312
chr4	155557100	155558100	0.2506116298130217
chr4	155557900	155558900	0.2350339196034625
chr4	155558000	155559000	-1.117680872634366
chr4	155558100	155559100	-0.8625841151330631
chr4	155558200	155559200	-0.6024128024923314
chr4	155558300	155559300	-0.6712901470522338
chr4	155558400	155559400	-0.5259354486023833
chr4	155558500	155559500	-0.49495191246447295
chr4	155559600	155560600	0.3955958762638125
chr4	155559700	155560700	0.8227457684772767
chr4	155559800	155560800	0.715306104272479
chr4	155559900	155560900	0.7031771494201453
chr4	155560000	155561000	0.6275848358623244
chr4	155560100	155561100	1.2729944616753155
chr4	155560200	155561200	1.106856515186423
chr4	155560300	155561300	0.8413495799359205
chr4	155561400	155562400	0.3487603243508134
chr4	155561500	155562500	0.08552155650392099
chr4	155561600	155562600	0.1697165661911322
chr4	155561700	155562700	0.45000530797740856
chr4	155561800	155562800	0.14681749663971416
chr4	155561900	155562900	0.20207479995736674
chr4	155562000	155563000	0.4890509911092053
chr4	155562100	155563100	0.22349267893115568
chr4	155562200	155563200	-0.06479617566015265
chr4	155562300	155563300	0.5105636021580529
chr4	155562400	155563400	0.3778045417496028
chr4	155563400	155564400	-0.7457962755271615
chr4	155563500	155564500	-1.0483032956934766
chr4	155563600	155564600	-0.8994652972045953
chr4	155563700	155564700	-1.0399583914877588
chr4	155563800	155564800	-1.187023790453911
chr4	155563900	155564900	-0.2859423697428799
chr4	155564000	155565000	-0.0832614590775999
chr4	155564100	155565100	0.1662414404192075
chr4	155564200	155565200	0.3495100049348426
chr4	155564300	155565300	0.6374477336333864
chr4	155564400	155565400	0.3101758149688296
chr4	155564500	155565500	0.7272517327667489
chr4	155564600	155565600	0.4196267091889492
chr4	155564700	155565700	0.5755673726078259
chr4	155564800	155565800	0.9946431564871742
chr4	155564900	155565900	0.04575299261104647
chr4	155565000	155566000	-1.0517494953615316
chr4	155565100	155566100	-2.0103719531842743
chr4	155565200	155566200	-2.426753197569386
chr4	155565300	155566300	-2.249718695789184
chr4	155565400	155566400	-2.4780486845844765
chr4	155565500	155566500	-3.2173585954061243
chr4	155565600	155566600	-3.5163356299167745
chr4	155565700	155566700	-3.8065163018471457
chr4	155565800	155566800	-3.7431510160453247
chr4	155565900	155566900	-3.48971962451532
chr4	155566000	155567000	-2.4951187071593925
chr4	155566100	155567100	-1.7441398752500423
chr4	155566200	155567200	-1.405836337537151
chr4	155566300	155567300	-1.2189941661626311
chr4	155566400	155567400	-0.8508816715833176
chr4	155566500	155567500	-1.2767845290406379
chr4	155566600	155567600	-0.8985601242464551
chr4	155566700	155567700	-0.8223415312313167
chr4	155566800	155567800	-1.3397847290609923
chr4	155566900	155567900	-1.8441258105131444
chr4	155567000	155568000	-1.6196497674506851
chr4	155567100	155568100	-1.9941721057415605
chr4	155567200	155568200	-2.068032480498561
chr4	155567300	155568300	-2.523691070982268
chr4	155567400	155568400	-2.5325603054175714
chr4	155567500	155568500	-1.7989122346445263
chr4	155567600	155568600	-1.8266184757906887
chr4	155567700	155568700	-1.7492562868750323
chr4	155567800	155568800	-1.5035184114288092
chr4	155567900	155568900	-1.3471115813033148
chr4	155568000	155569000	-1.499501533675267
chr4	155568100	155569100	-0.8770521517087082
chr4	155568200	155569200	-1.0437342609287144
chr4	155568300	155569300	-1.3186713952487072
chr4	155568400	155569400	-1.245332609673637
chr4	155568500	155569500	-1.1266663013030382
chr4	155568600	155569600	-0.7389170877235886
chr4	155568700	155569700	-1.4527748805557108
chr4	155568800	155569800	-1.401948473563288
chr4	155568900	155569900	-0.9383575170451641
chr4	155569000	155570000	-0.550641361595078
chr4	155569100	155570100	-1.5448484134370175
chr4	155569200	155570200	-1.5035402651147862
chr4	155569300	155570300	-0.8571849699343794
chr4	155569400	155570400	-1.1691147310119288
chr4	155569500	155570500	-1.5216450020136016
chr4	155569600	155570600	-2.7701546287011527
chr4	155569700	155570700	-2.048465043264806
chr4	155569800	155570800	-2.2078168023777605
chr4	155569900	155570900	-1.9158326096741125
chr4	155570000	155571000	-3.0536281025642724
chr4	155570100	155571100	-2.5678238482765763
chr4	155570200	155571200	-2.3424419805175143
chr4	155570300	155571300	-2.2662378467562148
chr4	155570400	155571400	-1.9524701423486304
chr4	155570500	155571500	-1.2599731816886446
chr4	155570600	155571600	-0.4098873376911582
chr4	155570700	155571700	-0.3284779532461034
chr4	155570800	155571800	-0.03011448538672052
chr4	155570900	155571900	-0.2528928531951382
chr4	155571000	155572000	0.5432615794457827
chr4	155571100	155572100	0.9622358824854781
chr4	155572800	155573800	-0.7975295007047798
chr4	155572900	155573900	-1.4290708873460942
chr4	155573000	155574000	-1.6465176222189628
chr4	155573100	155574100	-1.802346093474705
chr4	155573200	155574200	-3.1569281478624447
chr4	155573300	155574300	-3.1671172567619075
chr4	155573400	155574400	-2.835329771535088
chr4	155573500	155574500	-2.5623157144552
chr4	155573600	155574600	-2.022729440537957
chr4	155573700	155574700	-2.024566280510668
chr4	155573800	155574800	-2.109547882220749
chr4	155573900	155574900	-1.562828287038956
chr4	155574000	155575000	-1.1969098548538502
chr4	155574100	155575100	-0.6362791344804215
chr4	155574200	155575200	0.1351595410203403
chr4	155574300	155575300	0.2180702339518597
chr4	155574400	155575400	-0.016666370492918425
chr4	155574500	155575500	-0.10147440466180327
chr4	155574600	155575600	0.07626261759625738
chr4	155574700	155575700	0.12785286991839304
chr4	155574800	155575800	0.0006822072941333078
chr4	155574900	155575900	0.19793082865095546
chr4	155575000	155576000	0.3446812527466379
chr4	155575100	155576100	-1.3328678886829108
chr4	155575200	155576200	-1.0980610015859071
chr4	155575300	155576300	-0.5143891495465994
chr4	155575400	155576400	-0.7319213919958136
chr4	155575500	155576500	-0.32217093669512703
chr4	155575600	155576600	-0.6235213499807231
chr4	155575700	155576700	-0.8197962206543152
chr4	155575800	155576800	-0.6756892852142042
chr4	155575900	155576900	-0.5701627964013156
chr4	155576000	155577000	-0.24936064915458622
chr4	155576100	155577100	0.36174276162731
chr4	155576200	155577200	0.7213568290877124
chr4	155576300	155577300	0.07275951425571955
chr4	155576400	155577400	0.4733291568045364
chr4	155576500	155577500	0.30644267670964553
chr4	155576600	155577600	-0.08559364843168303
chr4	155576700	155577700	-0.0025796995490023397
chr4	155576800	155577800	-0.4936757957581541
chr4	155576900	155577900	-0.10946224461309413
chr4	155577000	155578000	-0.36409669127577815
chr4	155577100	155578100	-0.5605936453141647
chr4	155577200	155578200	-0.952190347032878
chr4	155577300	155578300	-0.6758845401997914
chr4	155577400	155578400	-1.015077831497515
chr4	155577500	155578500	-1.2066653374210603
chr4	155577600	155578600	-0.4585283177850567
chr4	155577700	155578700	-0.4015468990538199
chr4	155578200	155579200	-1.0918898994600523
chr4	155578300	155579300	-0.3432341699420601
chr4	155578400	155579400	-0.20274900209983032
chr4	155578500	155579500	-0.4798418704651691
chr4	155578600	155579600	-0.5093469124264065
chr4	155578700	155579700	-0.5490883161659251
chr4	155578800	155579800	-0.7503454513886395
chr4	155578900	155579900	-0.9058791588340812
chr4	155579000	155580000	-0.7089017785725634
chr4	155579100	155580100	-0.65178180710822
chr4	155583500	155584500	-0.11633826381481205
chr4	155583600	155584600	0.2783796623262281
chr4	155583700	155584700	-0.1775162825509526
chr4	155583800	155584800	-0.014886687965194796
chr4	155583900	155584900	-0.7947413776948141
chr4	155584000	155585000	-0.7460628313938574
chr4	155584100	155585100	-1.3909013932580263
chr4	155584200	155585200	-2.0666810697599787
chr4	155584300	155585300	-2.766568478546497
chr4	155584400	155585400	-2.8500189858085867
chr4	155584500	155585500	-2.1632856723970906
chr4	155584600	155585600	-2.2584988861584976
chr4	155584700	155585700	-1.7327306105035123
chr4	155584800	155585800	-1.9412837937612435
chr4	155584900	155585900	-0.9962046331395542
chr4	155585000	155586000	-1.0413642118225808
chr4	155585100	155586100	-0.7798381410045572
chr4	155585200	155586200	-0.764762174876019
chr4	155585300	155586300	-0.2061847912921664
chr4	155585400	155586400	0.7688245856230945
chr4	155585500	155586500	-0.1735988972877535
chr4	155585600	155586600	-0.41708338373575066
chr4	155585700	155586700	-0.8970719977605189
chr4	155585800	155586800	-1.158916222505255
chr4	155585900	155586900	-1.7185090126755929
chr4	155586000	155587000	-1.6873630561464201
chr4	155586100	155587100	-1.7112153707937567
chr4	155586200	155587200	-1.0365431039703297
chr4	155586300	155587300	-1.291917524623286
chr4	155586400	155587400	-2.093417847826976
chr4	155587100	155588100	-0.266666960685114
chr4	155587200	155588200	-0.7081172170256217
chr4	155587300	155588300	-0.20495974417829085
chr4	155587400	155588400	-0.4050284549244208
chr4	155587500	155588500	-0.6642570388086027
chr4	155587600	155588600	-0.5353536169707621
chr4	155587700	155588700	-0.4857408936480345
chr4	155587800	155588800	-0.905393362540165
chr4	155587900	155588900	-0.9390403785904876
chr4	155588000	155589000	-0.2835437367684324
chr4	155588100	155589100	-0.5653907553393445
chr4	155589000	155590000	-0.35887742638974496
chr4	155589100	155590100	0.07938512271268662
chr4	155589200	155590200	0.0729454781295518
chr4	155589300	155590300	0.05072443972065968
chr4	155589400	155590400	-0.1362215103823945
chr4	155589500	155590500	-0.4556071164902306
chr4	155589600	155590600	-0.8842942307807443
chr4	155589700	155590700	-1.0651930899281687
chr4	155589800	155590800	-1.7465808574277082
chr4	155589900	155590900	-2.2418722237053323
chr4	155590000	155591000	-1.7145405647145535
chr4	155590100	155591100	-1.9623592608871767
chr4	155590200	155591200	-2.399684819317321
chr4	155590300	155591300	-2.300689234692242
chr4	155590400	155591400	-2.184669915830717
chr4	155590500	155591500	-1.2153916427495617
chr4	155590600	155591600	-0.6261080900544614
chr4	155590700	155591700	-0.6968455604266487
chr4	155590800	155591800	-0.08135633938680589
chr4	155590900	155591900	0.9596772873535956
chr4	155591000	155592000	1.0877397968631946
chr4	155591100	155592100	1.0287825367814265
chr4	155591200	155592200	1.058497899109201
chr4	155591300	155592300	1.1069001578227469
chr4	155591400	155592400	1.5462914684959734
chr4	155592500	155593500	0.16983802402024772
chr4	155592600	155593600	-0.2852623792859991
chr4	155592700	155593700	-0.6993999379839231
chr4	155592800	155593800	-0.8416628343270257
chr4	155592900	155593900	-0.4622098646354756
chr4	155593000	155594000	-1.3904595409981377
chr4	155593100	155594100	-1.0111944095524994
chr4	155593200	155594200	-1.3881488769859822
chr4	155593300	155594300	-2.0037429844648207
chr4	155593400	155594400	-2.077944085189277
chr4	155593500	155594500	-2.4584291036851202
chr4	155593600	155594600	-1.9946873145342965
chr4	155593700	155594700	-1.8855179070144223
chr4	155593800	155594800	-1.2451044395409872
chr4	155593900	155594900	-1.158335543073164
chr4	155594000	155595000	-0.6542517096144664
chr4	155594100	155595100	-1.4953431361763927
chr4	155594200	155595200	-1.1650064140616392
chr4	155594300	155595300	-0.7767592146633894
chr4	155594400	155595400	-0.440606525124827
chr4	155594500	155595500	-0.06861640422127895
chr4	155594600	155595600	-0.3419999885889146
chr4	155594700	155595700	-0.11984170682915456
chr4	155594800	155595800	-0.48518972575041397
chr4	155594900	155595900	-0.6434383411417568
chr4	155595000	155596000	-0.9356236508031905
chr4	155595100	155596100	-0.07454830604151935
chr4	155595200	155596200	-0.14576599822029015
chr4	155595300	155596300	0.2935442942414824
chr4	155595400	155596400	-0.05004101349171306
chr4	155595500	155596500	0.4481421209329756
chr4	155595600	155596600	0.5229819384229586
chr4	155595700	155596700	0.4446897306608987
chr4	155595800	155596800	0.7276134625866776
chr4	155595900	155596900	0.7347800932644063
chr4	155596000	155597000	0.6236608761540932
chr4	155596100	155597100	0.6489110078807074
chr4	155596200	155597200	0.3816781829867721
chr4	155596300	155597300	-0.9696535981456126
chr4	155596400	155597400	-1.1676801713339091
chr4	155596500	155597500	-2.3875965168451674
chr4	155596600	155597600	-2.093355611019265
chr4	155596700	155597700	-2.624056009372934
chr4	155596800	155597800	-2.797404324498176
chr4	155596900	155597900	-2.293809384673352
chr4	155597000	155598000	-2.1153776163976534
chr4	155597100	155598100	-2.145029532607877
chr4	155597200	155598200	-2.342250662584138
chr4	155597300	155598300	-0.5804903574834354
chr4	155597400	155598400	0.31085612737056506
chr4	155597500	155598500	1.2894956248158764
chr4	155597600	155598600	0.6878426088591616
chr4	155597700	155598700	0.8699394422805954
chr4	155597800	155598800	0.5557182327068247
chr4	155597900	155598900	-0.3878909399514868
chr4	155598000	155599000	-0.4323994497942163
chr4	155598100	155599100	-0.5114759678168292
chr4	155598200	155599200	-0.6708012487871343
chr4	155598300	155599300	-1.6003143738449517
chr4	155598400	155599400	-1.6974316843368054
chr4	155598500	155599500	-1.3378531619068077
chr4	155598600	155599600	-0.951603662871698
chr4	155598700	155599700	-0.7140092787358261
chr4	155598800	155599800	-0.2732565111294837
chr4	155598900	155599900	0.22937762642175835
chr4	155599000	155600000	0.01823398641787611
chr4	155599100	155600100	0.3278291015270386
chr4	155599200	155600200	0.9494315753741552
chr4	155599300	155600300	0.9101556492018156
chr4	155599400	155600400	0.3518421143287088
chr4	155599500	155600500	0.0793778093462872
chr4	155599600	155600600	-0.8782563095019114
chr4	155599700	155600700	-1.088705035278123
chr4	155599800	155600800	-1.6882002423508595
chr4	155599900	155600900	-1.6803319965629109
chr4	155600000	155601000	-1.8567728879560483
chr4	155600100	155601100	-1.8989313399531875
chr4	155600200	155601200	-1.9661595849554128
chr4	155600300	155601300	-1.900409988009206
chr4	155600400	155601400	-1.825874805562764
chr4	155600500	155601500	-1.8413321542345
chr4	155600600	155601600	-0.8527091187976318
chr4	155600700	155601700	-0.011669578544373426
chr4	155600800	155601800	0.6468645507447731
chr4	155600900	155601900	0.7440392929948293
chr4	155601000	155602000	1.3275851614492198
chr4	155601100	155602100	1.032125148664171
chr4	155601200	155602200	1.0123743840445976
chr4	155601300	155602300	0.5656959690505046
chr4	155601400	155602400	0.541497670717815
chr4	155601500	155602500	0.7224096921578976
chr4	155601600	155602600	0.4255389855344175
chr4	155601700	155602700	-0.034183014246982835
chr4	155601800	155602800	-0.44626201454941017
chr4	155601900	155602900	-0.7571075540366757
chr4	155602000	155603000	-1.4285253435625764
chr4	155602100	155603100	-1.3704746180513858
chr4	155602200	155603200	-1.7036174862529725
chr4	155602300	155603300	-0.7810552053925387
chr4	155602400	155603400	-0.7650894853934981
chr4	155602500	155603500	-1.0660230972792706
chr4	155602600	155603600	-0.8092556028803345
chr4	155602700	155603700	-0.8446709337499582
chr4	155602800	155603800	-0.8042373089450005
chr4	155602900	155603900	-0.5188470737640869
chr4	155604000	155605000	0.8141710528292407
chr4	155604100	155605100	0.5647561435916886
chr4	155604200	155605200	0.40519060266468665
chr4	155604300	155605300	0.6757529712821143
chr4	155604400	155605400	0.773038889906557
chr4	155604500	155605500	1.0590319890335609
chr4	155604600	155605600	0.9553993172808778
chr4	155604700	155605700	0.52236526340835
chr4	155604800	155605800	0.1948325747600272
chr4	155604900	155605900	0.3336523542409909
chr4	155605000	155606000	-0.09123461427430062
chr4	155605100	155606100	0.3800847746294392
chr4	155605200	155606200	0.5460917691090383
chr4	155605300	155606300	0.5073056231742726
chr4	155605400	155606400	0.4687189844105503
chr4	155605500	155606500	0.3614758270653906
chr4	155605600	155606600	1.0169829752474977
chr4	155605700	155606700	1.2119922591717267
chr4	155605800	155606800	1.5905971681395137
chr4	155605900	155606900	1.4866637321501188
chr4	155606000	155607000	1.8492139191199213
chr4	155606100	155607100	1.4677118715742188
chr4	155606200	155607200	1.3737949617981904
chr4	155606300	155607300	1.3058720316403034
chr4	155606400	155607400	1.1268777279568258
chr4	155606500	155607500	0.893895786522667
chr4	155606600	155607600	0.8390997216817668
chr4	155606700	155607700	0.6749334196367552
chr4	155606800	155607800	0.02083113140717165
chr4	155606900	155607900	0.05790043892517696
chr4	155607000	155608000	0.41735716718909266
chr4	155607100	155608100	0.5218374318052655
chr4	155607200	155608200	0.2667152050141569
chr4	155607300	155608300	0.4441212396589445
chr4	155607400	155608400	0.8999255197467441
chr4	155607500	155608500	-1.1139604415926092
chr4	155607600	155608600	-3.2772976450797766
chr4	155607700	155608700	-2.7135386973801374
chr4	155607800	155608800	-2.3883758383308544
chr4	155607900	155608900	-2.898796642689353
chr4	155608000	155609000	-3.8972284359224085
chr4	155608100	155609100	-4.4388132240860685
chr4	155608200	155609200	-4.070543705020584
chr4	155608300	155609300	-4.478480357928263
chr4	155608400	155609400	-5.2106418581854435
chr4	155608500	155609500	-3.2291131484413524
chr4	155608600	155609600	-1.878864163255688
chr4	155608700	155609700	-2.5213203674903304
chr4	155608800	155609800	-2.2998726240576066
chr4	155608900	155609900	-2.0591074383194554
chr4	155609000	155610000	-1.6371369055417635
chr4	155609100	155610100	-1.1651244701183017
chr4	155609200	155610200	-1.884585704436604
chr4	155609300	155610300	-1.9940314078704031
chr4	155609400	155610400	-2.1680981766290754
chr4	155609500	155610500	-1.66086421362092
chr4	155609600	155610600	-1.0973277997817141
chr4	155609700	155610700	-1.1293608653112537
chr4	155609800	155610800	-1.8135672988704463
chr4	155609900	155610900	-1.6368943842446533
chr4	155610000	155611000	-1.5488106492822176
chr4	155610100	155611100	-2.1183948554896297
chr4	155610200	155611200	-1.6966629480057975
chr4	155610300	155611300	-1.3616213977630915
chr4	155610400	155611400	-1.3086270227070358
chr4	155610500	155611500	-0.9564130134298552
chr4	155610600	155611600	-0.5316299846690207
chr4	155610700	155611700	0.24169002031889006
chr4	155610800	155611800	1.0644159176433927
chr4	155610900	155611900	1.168848159893164
chr4	155611000	155612000	0.9935269396177708
chr4	155611100	155612100	1.2421083967218498
chr4	155611200	155612200	1.3674614275153945
chr4	155611300	155612300	0.9502390982474884
chr4	155611400	155612400	1.0859323446452562
chr4	155611500	155612500	0.3697963930688277
chr4	155611600	155612600	-0.20351936310222327
chr4	155611700	155612700	-0.6841723202257909
chr4	155611800	155612800	-1.2039509088710685
chr4	155611900	155612900	-1.270230340617872
chr4	155612000	155613000	-1.6802907153980264
chr4	155612100	155613100	-2.005098053696189
chr4	155612200	155613200	-1.918929998677465
chr4	155612300	155613300	-1.4704826895935634
chr4	155612400	155613400	-1.4735791009455554
chr4	155612500	155613500	-1.7911782758128223
chr4	155612600	155613600	-1.491247670303698
chr4	155612700	155613700	-1.530855442081274
chr4	155612800	155613800	-1.6835062927891749
chr4	155612900	155613900	-1.8723288442232044
chr4	155613000	155614000	-1.2579338319069646
chr4	155613100	155614100	-0.8250947797305079
chr4	155613200	155614200	-1.2514801903826602
chr4	155613300	155614300	-1.3954955550534254
chr4	155613400	155614400	-1.3884673747494274
chr4	155613500	155614500	-0.8530590449334758
chr4	155613600	155614600	-0.95430196007846
chr4	155613700	155614700	-0.6219781390584586
chr4	155613800	155614800	-0.5902166690148312
chr4	155613900	155614900	-0.6125751615644602
chr4	155614000	155615000	-0.8301815697195101
chr4	155614100	155615100	-0.786219516546912
chr4	155614200	155615200	-1.2090966058333787
chr4	155614300	155615300	-1.582146400780812
chr4	155614400	155615400	-1.4802134853111168
chr4	155614500	155615500	-1.987520897592608
chr4	155614600	155615600	-2.9607337633057567
chr4	155614700	155615700	-2.9358343626992047
chr4	155614800	155615800	-2.746214823043263
chr4	155614900	155615900	-2.284365463353182
chr4	155615000	155616000	-2.3518333799598414
chr4	155615100	155616100	-2.2188811268198894
chr4	155615200	155616200	-2.2109666131516934
chr4	155615300	155616300	-2.659960419257814
chr4	155615400	155616400	-2.6887598243408646
chr4	155615500	155616500	-2.7415182501204445
chr4	155615600	155616600	-1.8288636857513347
chr4	155615700	155616700	-1.879024519044044
chr4	155615800	155616800	-1.894545258273215
chr4	155615900	155616900	-2.2243637540689516
chr4	155616000	155617000	-2.459892376874843
chr4	155616100	155617100	-2.4179158784392114
chr4	155616200	155617200	-1.941221455740064
chr4	155616300	155617300	-1.4103681642670198
chr4	155616400	155617400	-1.2929491294288944
chr4	155616500	155617500	-1.176981935886947
chr4	155616600	155617600	-0.7811607052671119
chr4	155616700	155617700	-0.7943937393293172
chr4	155616800	155617800	-0.5764664634592642
chr4	155616900	155617900	-0.5930510439024095
chr4	155617000	155618000	-0.11479228529079726
chr4	155617100	155618100	-0.4663084084514973
chr4	155617200	155618200	-0.421480970391739
chr4	155617300	155618300	0.18558907378091447
chr4	155617400	155618400	-0.027534878699138426
chr4	155617500	155618500	0.08863858935554307
chr4	155617600	155618600	-0.1761504029101155
chr4	155617700	155618700	-0.2967210031174374
chr4	155617800	155618800	-0.3000553090932535
chr4	155617900	155618900	0.06385991364550843
chr4	155618000	155619000	0.1362708776588141
chr4	155618100	155619100	0.2502906197149196
chr4	155618200	155619200	0.24679949473213064
chr4	155618300	155619300	-0.09436556675795026
chr4	155619400	155620400	-2.0302474359237284
chr4	155619500	155620500	-2.4661439357776773
chr4	155619600	155620600	-2.881649478263063
chr4	155619700	155620700	-2.8598740143096486
chr4	155619800	155620800	-2.9298319682471954
chr4	155619900	155620900	-2.176518370558929
chr4	155620000	155621000	-2.0249626955185187
chr4	155620100	155621100	-2.1309001199658373
chr4	155620200	155621200	-1.9080542935212967
chr4	155621300	155622300	-0.34020083625061565
chr4	155621400	155622400	-0.5268247424971729
chr4	155621500	155622500	-1.6743086862746517
chr4	155621600	155622600	-1.6893437383380163
chr4	155621700	155622700	-1.9722594059049843
chr4	155621800	155622800	-1.7084107443624352
chr4	155621900	155622900	-1.8111783702672184
chr4	155622000	155623000	-1.7468886641121817
chr4	155622100	155623100	-1.1353398608946166
chr4	155622200	155623200	-0.8923944727138617
chr4	155622300	155623300	-0.33290410385943164
chr4	155622400	155623400	-0.18691125362256994
chr4	155622500	155623500	0.16403935789893845
chr4	155622600	155623600	-0.2845046950605881
chr4	155622700	155623700	0.1218839644479017
chr4	155622800	155623800	0.17147209761599902
chr4	155622900	155623900	0.3790697156345745
chr4	155623000	155624000	0.3169877258781586
chr4	155623100	155624100	-0.015984345607892494
chr4	155623200	155624200	0.2484630283217599
chr4	155623300	155624300	0.11620784183450936
chr4	155623400	155624400	-0.06762332577498785
chr4	155623500	155624500	0.21937768161330884
chr4	155623600	155624600	0.8969613729924202
chr4	155623700	155624700	0.6755943373914659
chr4	155623800	155624800	0.6148773211439466
chr4	155623900	155624900	-0.07925744882262101
chr4	155624000	155625000	0.11428051552314201
chr4	155625500	155626500	-0.6091178759374074
chr4	155625600	155626600	0.04974413063828937
chr4	155625700	155626700	-0.21978023634594449
chr4	155625800	155626800	-0.4547943505835249
chr4	155625900	155626900	-0.6179664935745595
chr4	155626000	155627000	0.09681396866613709
chr4	155626100	155627100	0.04366187878274685
chr4	155626200	155627200	0.17692832568327962
chr4	155626300	155627300	-0.024819724655554917
chr4	155626400	155627400	0.040737760032094124
chr4	155626500	155627500	0.43827684565085057
chr4	155626600	155627600	-0.5873384186668679
chr4	155626700	155627700	-0.6178744253382199
chr4	155626800	155627800	0.21646383566646066
chr4	155626900	155627900	-0.5328174361569564
chr4	155627000	155628000	-1.2073855065137808
chr4	155627100	155628100	-1.0954532874246934
chr4	155627200	155628200	-0.9397643810992566
chr4	155627300	155628300	-0.6669156790075805
chr4	155627400	155628400	-0.3898214702673621
chr4	155627500	155628500	-0.7128262258170601
chr4	155627600	155628600	-0.8852555068217607
chr4	155627700	155628700	-0.7641128378723092
chr4	155627800	155628800	-0.30989410683483404
chr4	155627900	155628900	0.0060077118088977645
chr4	155628000	155629000	-0.012020508546665589
chr4	155628100	155629100	-0.23902664883411834
chr4	155628200	155629200	-0.1889443897062213
chr4	155628300	155629300	0.15715815429409674
chr4	155628400	155629400	0.3921375856027648
chr4	155628500	155629500	0.6454651047103381
chr4	155628600	155629600	0.5626401291561478
chr4	155628700	155629700	0.9911532106748288
chr4	155628800	155629800	0.32463939224619204
chr4	155628900	155629900	0.3469808411145675
chr4	155629000	155630000	0.9214926853404558
chr4	155629100	155630100	1.7126481267595248
chr4	155629200	155630200	1.7750540913709094
chr4	155629300	155630300	1.9604185971799213
chr4	155629400	155630400	0.6216720189469341
chr4	155629500	155630500	0.3886347988137714
chr4	155629600	155630600	1.0593799331432197
chr4	155629700	155630700	0.7087800144781438
chr4	155629800	155630800	1.1219522034503142
chr4	155629900	155630900	1.0726146750460377
chr4	155630000	155631000	1.2591355168023526
chr4	155630100	155631100	0.8952212778948155
chr4	155630200	155631200	0.7578175836014556
chr4	155630300	155631300	0.7341796903909481
chr4	155630400	155631400	1.8975698063911484
chr4	155630500	155631500	1.6315763935837642
chr4	155630600	155631600	1.765611172052748
chr4	155630700	155631700	1.7652141180452787
chr4	155630800	155631800	0.6211688994449867
chr4	155630900	155631900	0.7018189763131519
chr4	155631000	155632000	0.34339226610990997
chr4	155631100	155632100	0.7496834058523156
chr4	155631200	155632200	0.2515114168991498
chr4	155631300	155632300	-0.30036217264933945
chr4	155631400	155632400	-0.13236371198158914
chr4	155631500	155632500	-0.5501402977182204
chr4	155631600	155632600	-1.0912167977970644
chr4	155631700	155632700	-1.129040123917428
chr4	155631800	155632800	-0.2993455965133558
chr4	155631900	155632900	-0.9134512986369402
chr4	155632000	155633000	-0.8920967753904638
chr4	155632100	155633100	-0.9465153971055718
chr4	155632200	155633200	-0.4868905909326252
chr4	155632300	155633300	0.03871261516483215
chr4	155632400	155633400	-0.6405346262422632
chr4	155632500	155633500	0.6895185330347995
chr4	155632600	155633600	0.8869941353261476
chr4	155632700	155633700	0.6500441573416688
chr4	155632800	155633800	0.3824902246475271
chr4	155632900	155633900	0.8654082154439025
chr4	155633000	155634000	0.9470424650567305
chr4	155633100	155634100	0.8256639736294922
chr4	155634500	155635500	1.2739743175215554
chr4	155634600	155635600	0.697868514961687
chr4	155634700	155635700	0.1664136561759416
chr4	155634800	155635800	0.3606223302274703
chr4	155634900	155635900	-0.3305484961067676
chr4	155635000	155636000	0.1319807751049949
chr4	155635100	155636100	0.2229104385692252
chr4	155635200	155636200	-0.02475676979480114
chr4	155635300	155636300	0.2299540693331237
chr4	155635400	155636400	-0.2956092144161439
chr4	155635500	155636500	-0.453804299527861
chr4	155635600	155636600	0.10408925218079287
chr4	155635700	155636700	-0.07502223458313909
chr4	155635800	155636800	-0.12053683813259194
chr4	155635900	155636900	-0.4907307479478194
chr4	155636000	155637000	-1.0497793446588857
chr4	155636100	155637100	-1.1908273964762968
chr4	155636200	155637200	-1.1855058162159662
chr4	155636300	155637300	-1.3543044436764746
chr4	155636400	155637400	-0.8264974179990655
chr4	155636500	155637500	-0.6934003356561769
chr4	155636600	155637600	-0.5019045257255527
chr4	155636700	155637700	-0.014267726011034897
chr4	155636800	155637800	0.08121757718126259
chr4	155636900	155637900	0.8551618264683619
chr4	155637000	155638000	0.5463869310501842
chr4	155637100	155638100	-0.005355165361592646
chr4	155637200	155638200	-0.03418190171801851
chr4	155637300	155638300	0.4356347161791356
chr4	155637400	155638400	-0.2722301969098348
chr4	155637500	155638500	-0.17918793009074516
chr4	155637600	155638600	-0.32007721408657497
chr4	155637700	155638700	-0.8784052058194125
chr4	155637800	155638800	-1.6025160358238084
chr4	155637900	155638900	-1.981399105395056
chr4	155638000	155639000	-1.4586772313890355
chr4	155638100	155639100	-1.2255365749433145
chr4	155638200	155639200	-1.8199803395546217
chr4	155638300	155639300	-2.674732756153562
chr4	155638400	155639400	-2.3311736277624946
chr4	155638500	155639500	-2.4716728006769064
chr4	155639700	155640700	0.2576790834702171
chr4	155639800	155640800	-0.1826817108397796
chr4	155639900	155640900	-0.2234051682059668
chr4	155640000	155641000	-0.19072005081998905
chr4	155642100	155643100	-0.5695085347691906
chr4	155642200	155643200	-0.4007607652320969
chr4	155642300	155643300	-0.4504934560292225
chr4	155643300	155644300	-1.0335624519679112
chr4	155643400	155644400	-0.7584319011592325
chr4	155643500	155644500	-1.002342944157928
chr4	155643600	155644600	-1.0535292085716552
chr4	155643700	155644700	-1.2478141376353278
chr4	155643800	155644800	-1.4918248372614211
chr4	155643900	155644900	-1.3460726437901136
chr4	155644000	155645000	-1.0508300312674843
chr4	155645100	155646100	-1.3106883948786985
chr4	155645200	155646200	-0.9249140016215756
chr4	155645300	155646300	-0.6705721005283263
chr4	155645400	155646400	-0.5686858358189422
chr4	155645500	155646500	-0.8824253083950042
chr4	155645600	155646600	-0.8443819548379974
chr4	155645700	155646700	-1.250633635361868
chr4	155645800	155646800	-0.8358636284054887
chr4	155645900	155646900	-0.3481829515188619
chr4	155646000	155647000	0.10394871514062462
chr4	155646100	155647100	0.1363004113425574
chr4	155646200	155647200	0.15088230632022268
chr4	155646300	155647300	-0.7696981886467723
chr4	155646400	155647400	-0.07032749761504208
chr4	155646500	155647500	-0.17802696044314525
chr4	155646600	155647600	0.3159321065702909
chr4	155646700	155647700	0.7251446278686593
chr4	155646800	155647800	0.4596869656224453
chr4	155646900	155647900	-0.14345946058088807
chr4	155647000	155648000	-0.6729110661639075
chr4	155647100	155648100	-0.6539359949773345
chr4	155647200	155648200	-1.2391639223873632
chr4	155647300	155648300	-0.43329687722985705
chr4	155647400	155648400	-0.6513396337851596
chr4	155647500	155648500	-0.33253784456380403
chr4	155647600	155648600	-0.6037146412052381
chr4	155647700	155648700	-0.6070835467911537
chr4	155647800	155648800	-0.4423367058312866
chr4	155647900	155648900	-0.33179601835513284
chr4	155648000	155649000	0.10326792656527252
chr4	155648100	155649100	0.034002341159288865
chr4	155648200	155649200	0.3233312858408665
chr4	155648300	155649300	-0.3533784563536209
chr4	155648400	155649400	-0.28891099474590337
chr4	155648500	155649500	-0.3713269820046475
chr4	155648600	155649600	-0.28752678921741137
chr4	155648700	155649700	-0.8794060670160545
chr4	155648800	155649800	-1.374689539370734
chr4	155648900	155649900	-1.5770280382039188
chr4	155649000	155650000	-1.5513770214010183
chr4	155649100	155650100	-1.2402703602500047
chr4	155649200	155650200	-1.476737743147826
chr4	155649300	155650300	-0.7060721979199399
chr4	155649400	155650400	-0.9795777890587701
chr4	155649500	155650500	-0.959104542153686
chr4	155649600	155650600	-1.4878216489047644
chr4	155650300	155651300	-2.7734136042371875
chr4	155650400	155651400	-2.5159982117635082
chr4	155650500	155651500	-2.6577218488095906
chr4	155650600	155651600	-2.268588961548164
chr4	155650700	155651700	-2.1811351235656904
chr4	155650800	155651800	-2.594240065266206
chr4	155650900	155651900	-2.552514566925419
chr4	155651000	155652000	-2.4318638198426226
chr4	155651100	155652100	-1.5208312414837355
chr4	155651200	155652200	-1.247616202301398
chr4	155651300	155652300	-1.2223360614831151
chr4	155651400	155652400	-1.7176763103677395
chr4	155651500	155652500	-1.1134670140670473
chr4	155651600	155652600	-1.2725925633859232
chr4	155651700	155652700	-1.2630088066138918
chr4	155651800	155652800	-0.5947148490310247
chr4	155651900	155652900	-0.33860639587694463
chr4	155652000	155653000	-0.12457544807201532
chr4	155652100	155653100	0.46219099164344496
chr4	155652200	155653200	-0.4004221150559994
chr4	155652300	155653300	-0.39036177610814615
chr4	155652400	155653400	-0.3020938209251587
chr4	155652500	155653500	-0.7731846996206743
chr4	155652600	155653600	-0.6679860853296196
chr4	155652700	155653700	-0.8353346276835133
chr4	155652800	155653800	-1.1808045814945578
chr4	155652900	155653900	-1.246075868026356
chr4	155653000	155654000	-1.3244108883503851
chr4	155653100	155654100	-2.0412922590543165
chr4	155653200	155654200	-1.4494498556981574
chr4	155653300	155654300	-1.2319603516065525
chr4	155653400	155654400	-0.7376106244452615
chr4	155653500	155654500	-0.5009910633971716
chr4	155654000	155655000	0.8459856448836879
chr4	155654100	155655100	0.8754912768847702
chr4	155654200	155655200	-0.2657124743948517
chr4	155654300	155655300	-1.3486617304842143
chr4	155654400	155655400	-2.3124950174174126
chr4	155654500	155655500	-1.2735022469979145
chr4	155654600	155655600	-1.025054540854378
chr4	155654700	155655700	-1.1869378470717291
chr4	155654800	155655800	-0.7851852252277453
chr4	155654900	155655900	-1.4359272561283694
chr4	155655000	155656000	-1.4988344247793157
chr4	155655100	155656100	-2.2284379374530103
chr4	155655200	155656200	-1.7514011630616988
chr4	155655300	155656300	-1.591509833954463
chr4	155655400	155656400	-0.6096134122465126
chr4	155655500	155656500	-1.459267446247931
chr4	155655600	155656600	-1.3164669810046297
chr4	155655700	155656700	-1.4873866371584523
chr4	155655800	155656800	-1.3217775658499082
chr4	155655900	155656900	-1.1308117377042566
chr4	155656000	155657000	-1.4605193191341692
chr4	155656100	155657100	-0.7619682887047701
chr4	155656200	155657200	-0.5842144405424382
chr4	155656300	155657300	-0.06800591218394894
chr4	155656400	155657400	-0.6288650689680924
chr4	155656500	155657500	-0.8911104212056198
chr4	155656600	155657600	-1.2071466927183592
chr4	155656700	155657700	-1.5462209020552065
chr4	155656800	155657800	-1.7314144793181203
chr4	155656900	155657900	-1.6821192776610432
chr4	155657000	155658000	-1.8260387052711966
chr4	155657100	155658100	-2.2426885865671613
chr4	155657200	155658200	-3.1862956817227324
chr4	155657300	155658300	-3.3401730599290684
chr4	155657400	155658400	-3.0802450803802643
chr4	155657500	155658500	-2.8781345512919554
chr4	155657600	155658600	-2.6830868201825684
chr4	155657700	155658700	-2.427240063224516
chr4	155657800	155658800	-2.6192831572581485
chr4	155657900	155658900	-2.373361617184842
chr4	155658000	155659000	-2.122762933250473
chr4	155658100	155659100	-1.7296935697759677
chr4	155659300	155660300	-1.8476848029657065
chr4	155659400	155660400	-1.3538199518931124
chr4	155659500	155660500	-1.6998915673187562
chr4	155659600	155660600	-1.1574304321938669
chr4	155659700	155660700	-1.327177732827727
chr4	155659800	155660800	-1.6598097551570492
chr4	155659900	155660900	-1.37927902362472
chr4	155660000	155661000	-0.9074643135741912
chr4	155660100	155661100	-0.21812632573469493
chr4	155660200	155661200	-0.28142945448817464
chr4	155660300	155661300	-0.2472858782593019
chr4	155660400	155661400	-0.4464949175618161
chr4	155660500	155661500	-0.8124267230685398
chr4	155660600	155661600	-0.9556183485390156
chr4	155660700	155661700	-0.703573891058953
chr4	155660800	155661800	-0.36215556546883976
chr4	155660900	155661900	-0.29845745924049505
chr4	155661000	155662000	-0.45187500428304517
chr4	155661100	155662100	-0.8222681375973124
chr4	155661200	155662200	-0.9742544908519608
chr4	155661300	155662300	-0.654374502468067
chr4	155661400	155662400	-0.4963699641463563
chr4	155661500	155662500	-0.16994438489656646
chr4	155661600	155662600	-0.5980469736598972
chr4	155661700	155662700	-0.8174320035804895
chr4	155661800	155662800	-1.230681707804346
chr4	155661900	155662900	-1.048831226518385
chr4	155663000	155664000	2.4440303791472346
chr4	155663100	155664100	2.2719802839167818
chr4	155663200	155664200	2.7840644268359385
chr4	155663300	155664300	1.9321011187079171
chr4	155663400	155664400	1.3027904695847712
chr4	155663500	155664500	0.7982346834878022
chr4	155663600	155664600	-0.6300904098123392
chr4	155663700	155664700	-0.6081927199868441
chr4	155663800	155664800	-0.8224879425628232
chr4	155663900	155664900	-0.6537029360437955
chr4	155664000	155665000	-0.959000485055606
chr4	155664100	155665100	-0.4666192833076845
chr4	155664200	155665200	-0.6680692045331381
chr4	155664300	155665300	-0.7011504608697539
chr4	155664400	155665400	-0.1850926982739009
chr4	155664500	155665500	-0.3697646063571166
chr4	155664600	155665600	0.5950524609599064
chr4	155664700	155665700	1.0199368638430797
chr4	155664800	155665800	0.4145351918576104
chr4	155664900	155665900	0.5825305518487914
chr4	155665000	155666000	0.27616156643746886
chr4	155665100	155666100	0.5886267245514725
chr4	155665200	155666200	0.6229235705975285
chr4	155665300	155666300	0.7462589979636199
chr4	155665400	155666400	0.752365713760909
chr4	155665500	155666500	1.1993014636403094
chr4	155665600	155666600	0.654132458570724
chr4	155665700	155666700	-0.04237500147581561
chr4	155665800	155666800	0.6276538431896884
chr4	155665900	155666900	0.5542261170860567
chr4	155666000	155667000	0.7825803840508486
chr4	155666400	155667400	0.22236329635244995
chr4	155666500	155667500	0.6128763220391779
chr4	155666600	155667600	1.42506054053119
chr4	155666700	155667700	2.3657372756343737
chr4	155666800	155667800	2.771488403149879
chr4	155666900	155667900	3.385088345441466
chr4	155667000	155668000	3.795470598937268
chr4	155667100	155668100	3.842137643788744
chr4	155667200	155668200	3.341273328324906
chr4	155667300	155668300	2.78542569538456
chr4	155667400	155668400	2.0255651222554567
chr4	155668300	155669300	2.56176975130498
chr4	155668400	155669400	2.0514004067304814
chr4	155668500	155669500	2.1963081823499224
chr4	155668600	155669600	2.140824488593009
chr4	155668700	155669700	2.0972004616731184
chr4	155668800	155669800	2.0981876881816093
chr4	155668900	155669900	1.7170308115950024
chr4	155669000	155670000	0.9265171470174083
chr4	155669100	155670100	0.13163485200239974
chr4	155669200	155670200	-0.12679967844307513
chr4	155669300	155670300	-0.41107347000028654
chr4	155669400	155670400	-0.3783573881172289
chr4	155669500	155670500	-0.3576408626553001
chr4	155669600	155670600	-0.4584866420766917
chr4	155669700	155670700	-0.16578280360179135
chr4	155669800	155670800	0.1665153916850278
chr4	155669900	155670900	-0.15198523524467927
chr4	155670000	155671000	-0.19379269413809844
chr4	155670100	155671100	0.15870194321514935
chr4	155670200	155671200	-0.33815458157373346
chr4	155670300	155671300	0.09505283823017012
chr4	155670400	155671400	0.7409863104496077
chr4	155670500	155671500	0.075618535407185
chr4	155670600	155671600	0.34278199465827275
chr4	155670700	155671700	0.32516888421178186
chr4	155670800	155671800	-0.09238762841025484
chr4	155670900	155671900	0.3820918113949001
chr4	155671000	155672000	0.9321073514178447
chr4	155671100	155672100	0.8622257440358945
chr4	155671200	155672200	0.9419207185376918
chr4	155671300	155672300	0.462030482830988
chr4	155671400	155672400	0.18547885783275772
chr4	155671500	155672500	1.0152018502313729
chr4	155671600	155672600	0.7415363744970555
chr4	155671700	155672700	0.5545350389046042
chr4	155671800	155672800	0.6790593008565738
chr4	155671900	155672900	0.5819406886622595
chr4	155672000	155673000	0.37888336957401336
chr4	155672100	155673100	0.4123606401522674
chr4	155672200	155673200	0.8934374185627234
chr4	155672300	155673300	1.2895594957384706
chr4	155672400	155673400	0.874499572338781
chr4	155672500	155673500	1.0487687050383
chr4	155672600	155673600	1.8459009408960143
chr4	155672700	155673700	2.231320750270628
chr4	155672800	155673800	2.286203368677435
chr4	155672900	155673900	2.0810775613188293
chr4	155673000	155674000	2.006755903342466
chr4	155673100	155674100	2.5171816256637443
chr4	155673200	155674200	2.7884814934203086
chr4	155673300	155674300	2.652292486287461
chr4	155673400	155674400	2.777910569892077
chr4	155673500	155674500	2.7046487765705134
chr4	155673600	155674600	2.20490850875949
chr4	155673700	155674700	1.9079787263592856
chr4	155673800	155674800	1.7524524728886983
chr4	155673900	155674900	1.8407886158729256
chr4	155674000	155675000	2.01114992195993
chr4	155674100	155675100	1.2084943144987486
chr4	155674200	155675200	0.3945052680817226
chr4	155674300	155675300	0.4984656253706805
chr4	155674400	155675400	0.3880204025892988
chr4	155674500	155675500	0.34566455759058473
chr4	155674600	155675600	0.06181736823046776
chr4	155674700	155675700	-0.08771447501203378
chr4	155674800	155675800	0.2461573545969281
chr4	155674900	155675900	1.1469008200448405
chr4	155675000	155676000	1.1433428260209868
chr4	155675100	155676100	1.2237313540982475
chr4	155675200	155676200	1.286366273811656
chr4	155675300	155676300	0.637023192137415
chr4	155675400	155676400	0.9499015873481372
chr4	155675500	155676500	1.1274776999564031
chr4	155675600	155676600	0.9343685255739536
chr4	155675700	155676700	1.1336533857002162
chr4	155675800	155676800	0.4131729711706687
chr4	155675900	155676900	-0.051138806150338965
chr4	155676000	155677000	-0.3551600799023324
chr4	155676100	155677100	0.5052918532789366
chr4	155676200	155677200	1.2772598200764722
chr4	155676300	155677300	1.9875201919327263
chr4	155676400	155677400	2.066932069496538
chr4	155676500	155677500	1.1597687729710109
chr4	155676600	155677600	1.768907635168064
chr4	155676700	155677700	1.8336297998089912
chr4	155676800	155677800	2.3807773663792067
chr4	155676900	155677900	2.612695645987623
chr4	155677000	155678000	2.798103134021241
chr4	155677100	155678100	2.602459252531291
chr4	155677200	155678200	2.206528409578126
chr4	155677300	155678300	1.9597614820318696
chr4	155677400	155678400	2.083066436714425
chr4	155677500	155678500	2.3132977589606707
chr4	155677600	155678600	1.5770056311129117
chr4	155677700	155678700	1.0658944732325937
chr4	155677800	155678800	1.0530203115028114
chr4	155677900	155678900	1.1459111519290814
chr4	155678000	155679000	1.1510788959629576
chr4	155678100	155679100	0.8726124489942128
chr4	155678200	155679200	1.0192554307786512
chr4	155678300	155679300	1.2803736648279815
chr4	155678400	155679400	0.9366164576398502
chr4	155678500	155679500	1.0519497458418436
chr4	155678600	155679600	1.9272383832174482
chr4	155678700	155679700	2.4634593375181764
chr4	155679800	155680800	2.333150754245026
chr4	155679900	155680900	1.8194780006034936
chr4	155680000	155681000	2.419528869370223
chr4	155680100	155681100	2.594486437601633
chr4	155680200	155681200	3.0347761371445485
chr4	155680300	155681300	2.527891462046309
chr4	155680400	155681400	2.0759820746169644
chr4	155680500	155681500	1.7803103779886775
chr4	155680600	155681600	1.2996361090760629
chr4	155680700	155681700	0.338466257498347
chr4	155680800	155681800	0.02057431684609873
chr4	155680900	155681900	0.6477678718306059
chr4	155681000	155682000	0.04830327993909497
chr4	155681100	155682100	-0.8037343693702882
chr4	155681200	155682200	-0.6727727822640124
chr4	155681300	155682300	0.07280370617637086
chr4	155681400	155682400	0.10843880481856312
chr4	155681500	155682500	0.3573855917688989
chr4	155681600	155682600	0.3606189885195736
chr4	155681700	155682700	0.6791118178531972
chr4	155681800	155682800	0.7973043273226945
chr4	155681900	155682900	0.2615629000494453
chr4	155682000	155683000	-0.0882715271888489
chr4	155682100	155683100	0.5900317202360673
chr4	155682200	155683200	-0.01423414181778861
chr4	155682300	155683300	-0.5895053155688128
chr4	155682400	155683400	-0.16056784361183726
chr4	155683300	155684300	-0.76248147684876
chr4	155683400	155684400	-0.7443059473695376
chr4	155683500	155684500	-0.4703151787881954
chr4	155683600	155684600	-0.278182890716627
chr4	155683700	155684700	-0.35596513978753624
chr4	155683800	155684800	0.12544322443646536
chr4	155683900	155684900	0.21724361795843145
chr4	155684000	155685000	1.0246378297873229
chr4	155684100	155685100	0.7304980448481628
chr4	155684200	155685200	1.437075472020499
chr4	155684300	155685300	1.3321904362883212
chr4	155684400	155685400	1.8426468444348896
chr4	155684500	155685500	2.001905254215635
chr4	155684600	155685600	1.96840036955108
chr4	155685700	155686700	1.7476850661301122
chr4	155685800	155686800	1.8952713616857584
chr4	155685900	155686900	1.9536851487188984
chr4	155686000	155687000	1.0253872886123534
chr4	155686100	155687100	1.2025367122951465
chr4	155686200	155687200	1.5013210985418637
chr4	155686300	155687300	2.0759278559291867
chr4	155686400	155687400	1.4088158729216569
chr4	155686500	155687500	1.5049693419028145
chr4	155686600	155687600	1.5551939649272335
chr4	155686700	155687700	1.77740439447609
chr4	155686800	155687800	1.1780409980381208
chr4	155686900	155687900	1.0729610833364058
chr4	155687000	155688000	1.493506745742853
chr4	155687100	155688100	1.9863164151508603
chr4	155687200	155688200	2.0321074209242105
chr4	155687300	155688300	1.2681141097727555
chr4	155687400	155688400	1.4193799276259418
chr4	155687500	155688500	1.4052593523171892
chr4	155687600	155688600	1.1170029585057826
chr4	155687700	155688700	0.7886393681630709
chr4	155687800	155688800	1.0055178352612664
chr4	155687900	155688900	0.9872876876103124
chr4	155688000	155689000	0.8191137401124694
chr4	155688100	155689100	0.17644928888967482
chr4	155688200	155689200	-0.10638927269580753
chr4	155688300	155689300	0.4664919273136516
chr4	155688400	155689400	0.5800892526730947
chr4	155688500	155689500	0.4112761190606661
chr4	155688600	155689600	-0.10100705591668248
chr4	155688700	155689700	-0.13862666121914213
chr4	155688800	155689800	-1.2384529795410382
chr4	155688900	155689900	-1.5152471387666833
chr4	155689000	155690000	-1.1520528325551789
chr4	155689100	155690100	-1.1002079557237892
chr4	155689200	155690200	-0.3100163072311947
chr4	155689300	155690300	-0.01339590315030574
chr4	155689400	155690400	-0.387023855667824
chr4	155689500	155690500	-1.2377312373705645
chr4	155689600	155690600	-0.8592014022107207
chr4	155689700	155690700	-0.7854025653870225
chr4	155689800	155690800	-0.026360157252415483
chr4	155689900	155690900	0.07389390480690039
chr4	155690000	155691000	-0.23420859435209726
chr4	155690100	155691100	-0.15610114191891875
chr4	155690200	155691200	-0.7221149837763998
chr4	155690300	155691300	-0.7022774064764902
chr4	155690400	155691400	-0.1259799242192987
chr4	155690500	155691500	0.4539953031851716
chr4	155690600	155691600	-0.1988040741993601
chr4	155690700	155691700	0.08100273126525281
chr4	155690800	155691800	0.3418693909585476
chr4	155690900	155691900	0.6407356675286705
chr4	155691000	155692000	-0.4598066659254599
chr4	155691100	155692100	-0.7972601801611633
chr4	155691200	155692200	-0.9091805985140752
chr4	155691300	155692300	-1.3895249368135516
chr4	155691400	155692400	-1.1238446556853612
chr4	155691500	155692500	-0.9784047199990406
chr4	155691600	155692600	-0.8748974659807259
chr4	155691700	155692700	-1.6526538485127251
chr4	155691800	155692800	-1.6193269305880449
chr4	155691900	155692900	-1.3982612453608274
chr4	155692000	155693000	-0.11468102408141286
chr4	155692100	155693100	0.05066899353566779
chr4	155692200	155693200	0.3972783099330101
chr4	155692300	155693300	0.6486675696130118
chr4	155692400	155693400	0.1171330867689136
chr4	155692500	155693500	0.34591901369962336
chr4	155692600	155693600	0.9469124475268572
chr4	155692700	155693700	1.1653335916300298
chr4	155692800	155693800	0.6587708109770831
chr4	155692900	155693900	0.4667184343293435
chr4	155693000	155694000	-0.08809579071461691
chr4	155693100	155694100	-0.1401702875464166
chr4	155693200	155694200	-0.7532719829699421
chr4	155693300	155694300	-0.904733575233134
chr4	155693400	155694400	-1.085619314936452
chr4	155693500	155694500	-1.7374006548352672
chr4	155693600	155694600	-2.1338013122324373
chr4	155693700	155694700	-1.9116472658659127
chr4	155693800	155694800	-1.6234543078751305
chr4	155693900	155694900	-1.4487774898419226
chr4	155694000	155695000	-0.8637368068273608
chr4	155694100	155695100	-0.9372186764521566
chr4	155694200	155695200	-0.2923635112058008
chr4	155694300	155695300	0.008017486412159434
chr4	155694400	155695400	0.021917372086241442
chr4	155694500	155695500	0.5230602662392028
chr4	155694600	155695600	0.3197682816628704
chr4	155694700	155695700	0.7025448006033295
chr4	155694800	155695800	1.3692261200665083
chr4	155694900	155695900	1.1149811728863577
chr4	155695000	155696000	1.2266347300623053
chr4	155695100	155696100	1.7592274712884617
chr4	155695200	155696200	1.4457884966103856
chr4	155695300	155696300	1.217921865369779
chr4	155695400	155696400	1.2441215432387438
chr4	155695500	155696500	1.3164071378523696
chr4	155695600	155696600	2.028590895408738
chr4	155695700	155696700	1.357132945385806
chr4	155695800	155696800	0.8654521850825394
chr4	155695900	155696900	0.9751500660565776
chr4	155696000	155697000	0.39885400750203553
chr4	155696100	155697100	0.04904145058785077
chr4	155696200	155697200	-0.08634158270916725
chr4	155696300	155697300	-0.16145181538154169
chr4	155696400	155697400	-0.11931607253548908
chr4	155696500	155697500	-0.4729785753381425
chr4	155696600	155697600	-0.2443718660635636
chr4	155696700	155697700	0.18009647228052705
chr4	155696800	155697800	0.2498912466492367
chr4	155696900	155697900	0.4222424391223637
chr4	155697000	155698000	1.1709190612252751
chr4	155697100	155698100	1.0489318710779727
chr4	155697200	155698200	1.1106997861440064
chr4	155697300	155698300	1.2365327045180958
chr4	155697400	155698400	1.6860288559361445
chr4	155697500	155698500	1.8813669721351087
chr4	155697600	155698600	1.2058682773301248
chr4	155697700	155698700	0.7955748566647051
chr4	155697800	155698800	0.9738951873828022
chr4	155697900	155698900	0.3122162323018969
chr4	155698000	155699000	-0.6555358780451888
chr4	155698100	155699100	-0.3156587250348683
chr4	155698200	155699200	0.18182839581440435
chr4	155698300	155699300	-0.022156475404483702
chr4	155698400	155699400	0.1663896099781088
chr4	155698500	155699500	0.7394514669179146
chr4	155698600	155699600	1.0876258264082324
chr4	155698700	155699700	1.0452447749224851
chr4	155698800	155699800	1.4915210141592758
chr4	155698900	155699900	1.3894034984604748
chr4	155699000	155700000	1.9873018783340115
chr4	155699100	155700100	1.9068880839286728
chr4	155699200	155700200	1.1010166635595926
chr4	155699300	155700300	1.7047343733350764
chr4	155699400	155700400	1.826444042000715
chr4	155699500	155700500	0.7485156946070136
chr4	155699600	155700600	0.20915557090839104
chr4	155699700	155700700	-0.1304733953557042
chr4	155699800	155700800	-0.8905309695119542
chr4	155699900	155700900	-0.292159573840906
chr4	155700000	155701000	-0.8295003082811435
chr4	155700100	155701100	-1.019956031064759
chr4	155700200	155701200	-0.6418402793939355
chr4	155700300	155701300	-0.7859243302911001
chr4	155700400	155701400	-1.5319779857526277
chr4	155700500	155701500	-0.4742265289604774
chr4	155700600	155701600	-0.12794145842833438
chr4	155700700	155701700	0.5433347965159536
chr4	155700800	155701800	0.6065322677989967
chr4	155701800	155702800	0.038862794826843385
chr4	155701900	155702900	-0.8184347781634752
chr4	155702000	155703000	-1.5391531298077634
chr4	155702100	155703100	-1.2492237916060305
chr4	155702200	155703200	-0.8763618536605801
chr4	155702300	155703300	-0.9110113882282916
chr4	155702400	155703400	-0.6109678009523041
chr4	155702500	155703500	-0.14966268566351068
chr4	155702600	155703600	0.16399940607194838
chr4	155702700	155703700	0.9091287923298782
chr4	155702800	155703800	1.032757923280883
chr4	155702900	155703900	1.48915180413172
chr4	155703000	155704000	2.173201848121236
chr4	155703100	155704100	1.7023343364006702
chr4	155703200	155704200	1.8214090223980282
chr4	155703300	155704300	1.7691299189090783
chr4	155703400	155704400	1.7369925387686258
chr4	155703500	155704500	1.8745935456181704
chr4	155703600	155704600	1.5418957784884222
chr4	155703700	155704700	1.467605984600399
chr4	155703800	155704800	0.8709938870770658
chr4	155703900	155704900	1.0523217937440759
chr4	155704000	155705000	0.9422147504956312
chr4	155704100	155705100	0.8409913361951651
chr4	155704200	155705200	1.001534995967073
chr4	155704300	155705300	1.2827214242865037
chr4	155704400	155705400	0.5585841333685445
chr4	155704500	155705500	-0.10353697097724283
chr4	155705600	155706600	-1.150911531068036
chr4	155705700	155706700	-1.2225828721771526
chr4	155705800	155706800	-0.5478550645332635
chr4	155705900	155706900	-0.7146830396647035
chr4	155706000	155707000	-0.7515466812665483
chr4	155706100	155707100	-0.17809248408679118
chr4	155706200	155707200	-0.5528466706637059
chr4	155706300	155707300	1.5245662050924456
chr4	155706400	155707400	1.0323996845994532
chr4	155706500	155707500	1.386806797465348
chr4	155706600	155707600	0.9922735342094516
chr4	155706700	155707700	1.0591761041469543
chr4	155706800	155707800	0.25907444140390096
chr4	155707600	155708600	-0.3408465997006493
chr4	155707700	155708700	-0.7332084943729937
chr4	155707800	155708800	0.14444997979899193
chr4	155707900	155708900	-0.09200914234175432
chr4	155708000	155709000	-0.531863978659751
chr4	155708100	155709100	-0.3950210212193281
chr4	155708200	155709200	-0.039674794358402016
chr4	155708300	155709300	0.1560566994382153
chr4	155708400	155709400	0.060903199283878925
chr4	155708500	155709500	0.21179834367339914
chr4	155708600	155709600	0.012422019270318291
chr4	155708700	155709700	0.6752799787156508
chr4	155708800	155709800	0.7696312333569233
chr4	155708900	155709900	0.4616405165526816
chr4	155709000	155710000	0.4999147095767124
chr4	155709100	155710100	0.39512837497097497
chr4	155709400	155710400	0.20657083183569053
chr4	155709500	155710500	0.8640637550283332
chr4	155709600	155710600	1.4617413194050808
chr4	155709700	155710700	1.4025511012844616
chr4	155709800	155710800	1.2498857684028577
chr4	155709900	155710900	2.337169559960637
chr4	155710000	155711000	2.7604005832819447
chr4	155710100	155711100	3.087798883808175
chr4	155710200	155711200	3.0771723852901434
chr4	155710300	155711300	3.023557806021235
chr4	155710400	155711400	2.883454143871345
chr4	155710500	155711500	2.4587052933493467
chr4	155710600	155711600	2.262756376116575
chr4	155710700	155711700	1.9611081878456804
chr4	155710800	155711800	1.8692433968824165
chr4	155710900	155711900	1.3491159326695727
chr4	155711500	155712500	0.4801547247167722
chr4	155711600	155712600	0.6030979302331505
chr4	155711700	155712700	0.6012027615479583
chr4	155711800	155712800	0.8182223652052212
chr4	155711900	155712900	0.6401738640869686
chr4	155712000	155713000	0.5470155859230551
chr4	155712100	155713100	0.6089416891833493
chr4	155712200	155713200	0.4062264692486162
chr4	155712300	155713300	0.10401955614884352
chr4	155712400	155713400	0.4484086179107244
chr4	155712500	155713500	0.8938276881511144
chr4	155712600	155713600	1.3263540072477509
chr4	155712700	155713700	0.5535189732201765
chr4	155712800	155713800	0.9060281042899742
chr4	155712900	155713900	0.6563500573500818
chr4	155713000	155714000	0.6974826457074078
chr4	155713100	155714100	1.0416286451022174
chr4	155713200	155714200	1.3492713896868629
chr4	155713300	155714300	1.3317671454167856
chr4	155713400	155714400	1.354122940430054
chr4	155713500	155714500	1.4764233025632223
chr4	155713600	155714600	0.8570042216606774
chr4	155713700	155714700	1.9405779772768783
chr4	155713800	155714800	1.7144507837781675
chr4	155713900	155714900	2.233878698139449
chr4	155714000	155715000	2.4377526472096607
chr4	155714100	155715100	1.9241571775349744
chr4	155714200	155715200	1.4088026252959251
chr4	155714300	155715300	1.4849012103354284
chr4	155714400	155715400	1.3005358758136336
chr4	155714500	155715500	0.6155632268526351
chr4	155714600	155715600	0.9988456950595086
chr4	155714700	155715700	0.7900301085028049
chr4	155714800	155715800	0.4718969956661544
chr4	155714900	155715900	0.4656523052056114
chr4	155715000	155716000	0.3852310255236119
chr4	155715100	155716100	0.3818101008151529
chr4	155715200	155716200	-0.15393408913855847
chr4	155715300	155716300	0.11346437817530584
chr4	155715400	155716400	-0.036113722956377
chr4	155715500	155716500	0.006267288149071465
chr4	155715600	155716600	0.31728877444704834
chr4	155715700	155716700	0.493663643615684
chr4	155715800	155716800	0.48197322634969303
chr4	155715900	155716900	0.5819440539138991
chr4	155716000	155717000	0.8634158760226974
chr4	155716100	155717100	0.6907439401124154
chr4	155716200	155717200	1.7076457040090331
chr4	155716300	155717300	1.2946694582290756
chr4	155716400	155717400	1.4899049541258274
chr4	155716500	155717500	1.1441588254301571
chr4	155716600	155717600	0.024878481663644446
chr4	155716700	155717700	0.16810817925044189
chr4	155716800	155717800	0.19795113742047865
chr4	155716900	155717900	0.09583706169627766
chr4	155717000	155718000	-0.3362409202124378
chr4	155717100	155718100	0.7230621283824387
chr4	155717200	155718200	0.677855713771747
chr4	155717300	155718300	0.7757663504372551
chr4	155717400	155718400	0.15963645460493175
chr4	155717500	155718500	1.208522345204501
chr4	155717600	155718600	1.2851419827680808
chr4	155717700	155718700	0.9400704697088124
chr4	155717800	155718800	0.8919184781346742
chr4	155717900	155718900	0.6348928131750927
chr4	155718000	155719000	-0.023480112271439507
chr4	155718100	155719100	-0.30664644946984143
chr4	155718200	155719200	-0.5504927362850095
chr4	155718300	155719300	-0.8114446438896739
chr4	155718400	155719400	-0.3786113049920569
chr4	155718500	155719500	-1.1853552987126088
chr4	155718600	155719600	-0.8120224029240657
chr4	155718700	155719700	-0.520720213470375
chr4	155718800	155719800	0.015441056667427384
chr4	155718900	155719900	-0.4676904163706209
chr4	155719000	155720000	0.26761772910462023
chr4	155719100	155720100	-0.10929910628224628
chr4	155719200	155720200	-0.3534352778498094
chr4	155719300	155720300	-0.08281591381964436
chr4	155719400	155720400	0.4329215107354658
chr4	155719500	155720500	1.1180823998909486
chr4	155719600	155720600	1.788096127522404
chr4	155719700	155720700	1.2594322782923375
chr4	155719800	155720800	0.9724423445391316
chr4	155719900	155720900	2.2049617003410225
chr4	155720000	155721000	2.6089170088859266
chr4	155720100	155721100	2.8247429500512475
chr4	155720200	155721200	2.922821597073689
chr4	155720300	155721300	2.6750096614786854
chr4	155720400	155721400	2.328526996204089
chr4	155720500	155721500	2.247927471176626
chr4	155720600	155721600	2.044395281997468
chr4	155720700	155721700	2.2675965952735755
chr4	155720800	155721800	1.912173985502415
chr4	155720900	155721900	1.4206664099720216
chr4	155721000	155722000	0.9143802246770899
chr4	155721100	155722100	0.9890641033161844
chr4	155721200	155722200	0.911936512683987
chr4	155721300	155722300	1.002207146778917
chr4	155721400	155722400	0.2419316095001351
chr4	155721500	155722500	0.07046900051516668
chr4	155721600	155722600	-0.6490809215068473
chr4	155721700	155722700	-0.6501025656646237
chr4	155721800	155722800	-0.3483112074635633
chr4	155721900	155722900	-0.017931288836087474
chr4	155722000	155723000	-0.24614560044198586
chr4	155722100	155723100	-1.1807550593480027
chr4	155722200	155723200	-1.0784184164554245
chr4	155722300	155723300	-0.6709439475701948
chr4	155722400	155723400	0.08831975034212795
chr4	155722500	155723500	-0.35488255400295005
chr4	155722600	155723600	-0.07246104064570645
chr4	155722700	155723700	0.0311817718223354
chr4	155722800	155723800	-0.26903892630433074
chr4	155722900	155723900	0.1557155526127622
chr4	155723000	155724000	0.37937905198772864
chr4	155723100	155724100	0.8592598848433168
chr4	155723200	155724200	0.4340165045176544
chr4	155723300	155724300	-0.09124073774413463
chr4	155723400	155724400	-0.6481716457188194
chr4	155723500	155724500	0.2222683188598191
chr4	155723600	155724600	0.4503143778645883
chr4	155723700	155724700	0.6310832728908926
chr4	155723800	155724800	0.6380411845030413
chr4	155723900	155724900	0.07987936878556337
chr4	155724000	155725000	0.22763163544539194
chr4	155724100	155725100	0.78353746237473
chr4	155724200	155725200	1.3355615508281993
chr4	155724300	155725300	1.3962474464626904
chr4	155724400	155725400	1.8647344854796468
chr4	155724500	155725500	1.7881162516799705
chr4	155724600	155725600	1.4324405954151398
chr4	155724700	155725700	1.0100007590554545
chr4	155724800	155725800	0.8629728034098708
chr4	155724900	155725900	0.7618515355936557
chr4	155725000	155726000	0.6191763895694576
chr4	155725100	155726100	0.21792562306463528
chr4	155725200	155726200	-0.3936363728841599
chr4	155725300	155726300	0.017718068306379776
chr4	155725400	155726400	-0.1434038711772092
chr4	155725500	155726500	-0.6312127139573249
chr4	155725600	155726600	-0.09999913435153332
chr4	155725700	155726700	-0.35536096107356385
chr4	155725800	155726800	-0.630795209998343
chr4	155725900	155726900	-0.4033379829652656
chr4	155726000	155727000	0.2807338003217842
chr4	155726100	155727100	0.06856824560855784
chr4	155726200	155727200	0.4868684636582145
chr4	155726300	155727300	-0.2267029505216657
chr4	155726400	155727400	-0.06280986067414149
chr4	155726500	155727500	-0.11952198084463013
chr4	155726600	155727600	0.010842464002753495
chr4	155726700	155727700	0.2555630199366958
chr4	155726800	155727800	0.5677244721807173
chr4	155726900	155727900	0.45429385035922
chr4	155727000	155728000	-0.06262016627178228
chr4	155727100	155728100	-0.3664606023622801
chr4	155727200	155728200	-0.6199050144036908
chr4	155727300	155728300	-0.16762626647982448
chr4	155727400	155728400	-0.4041346867811848
chr4	155727500	155728500	-0.02220954960009957
chr4	155727600	155728600	-0.4794420588183373
chr4	155727700	155728700	-0.02215036980908241
chr4	155727800	155728800	-0.1707733744802269
chr4	155727900	155728900	-0.6158626552526228
chr4	155728000	155729000	-0.7022748331445041
chr4	155728100	155729100	0.3632570898764129
chr4	155728200	155729200	0.2102185089793314
chr4	155728300	155729300	0.1717907773578818
chr4	155728400	155729400	-0.2098231850202812
chr4	155728500	155729500	-0.4363433187542346
chr4	155728600	155729600	0.07283903486068566
chr4	155728700	155729700	0.013170550137409994
chr4	155728800	155729800	0.7519682004757337
chr4	155728900	155729900	0.8199536082931946
chr4	155729000	155730000	0.810827470263306
chr4	155729100	155730100	0.6753456256742848
chr4	155729200	155730200	0.9239521601422744
chr4	155729300	155730300	1.4402470013428164
chr4	155729400	155730400	1.8671592465440232
chr4	155729500	155730500	1.5418149060624633
chr4	155729600	155730600	1.8205187438428152
chr4	155729700	155730700	0.4997721218064601
chr4	155729800	155730800	0.26466101267970715
chr4	155729900	155730900	0.3864455136895698
chr4	155730000	155731000	0.2933000887240654
chr4	155730100	155731100	-0.03987748899734633
chr4	155730200	155731200	-0.2580944431219161
chr4	155730300	155731300	-1.3469844833727855
chr4	155730400	155731400	-1.5785082773842627
chr4	155730500	155731500	-1.1274439100551652
chr4	155730600	155731600	-2.2646989912624
chr4	155730700	155731700	-0.7350182323978135
chr4	155730800	155731800	-1.140561915224826
chr4	155730900	155731900	-0.988878076845014
chr4	155731000	155732000	-0.7176414835682532
chr4	155731100	155732100	-1.043084750355088
chr4	155731200	155732200	-1.0576932722449928
chr4	155731300	155732300	-0.6956368039501686
chr4	155731400	155732400	-0.3800177995059568
chr4	155731500	155732500	-0.1057398705444484
chr4	155731600	155732600	-0.08247243478792994
chr4	155731700	155732700	-0.5086322603097985
chr4	155731800	155732800	0.059606943803367576
chr4	155731900	155732900	0.4059276066140336
chr4	155732000	155733000	0.41122320072267726
chr4	155732100	155733100	0.6958029077166701
chr4	155732200	155733200	0.9397389264737902
chr4	155732300	155733300	1.3651511781787309
chr4	155732400	155733400	1.0513805821456272
chr4	155732500	155733500	0.8227559050261664
chr4	155732600	155733600	1.0907950100419488
chr4	155732700	155733700	1.410657008005896
chr4	155732800	155733800	1.189880144660208
chr4	155732900	155733900	0.9316784503564248
chr4	155733000	155734000	-0.07619118181723537
chr4	155733100	155734100	-0.2356953003465215
chr4	155733200	155734200	-0.9152535950569936
chr4	155733300	155734300	-1.1726064860529195
chr4	155733400	155734400	-0.9173017389866044
chr4	155733500	155734500	-0.4879502334075762
chr4	155733600	155734600	-0.29878626164066624
chr4	155733700	155734700	-0.10965315570671412
chr4	155733800	155734800	-0.4762254660896954
chr4	155733900	155734900	-0.940105222582302
chr4	155734000	155735000	-0.20729808980255932
chr4	155734100	155735100	-0.5325760003209159
chr4	155734200	155735200	0.1684500480794683
chr4	155734300	155735300	-0.2583091963067114
chr4	155734400	155735400	-0.5873126579503505
chr4	155734500	155735500	-0.8230732844130635
chr4	155734600	155735600	-0.3365944935737911
chr4	155734700	155735700	-1.1890664240121889
chr4	155734800	155735800	-1.53890085780387
chr4	155734900	155735900	-1.4958626961913857
chr4	155735000	155736000	-1.51851407775344
chr4	155735100	155736100	-0.5877051057086938
chr4	155735200	155736200	-1.2096211182263965
chr4	155735300	155736300	-1.064450746728021
chr4	155735400	155736400	-0.7867761646317374
chr4	155735500	155736500	-0.8719151126808921
chr4	155735600	155736600	-1.55235213760055
chr4	155735700	155736700	-1.1023602750320116
chr4	155735800	155736800	-0.6693287957705143
chr4	155735900	155736900	-0.0706494496250239
chr4	155736000	155737000	0.05341610635259147
chr4	155736100	155737100	-0.33461328017841385
chr4	155736200	155737200	0.42758624952079183
chr4	155736300	155737300	0.3962690993472327
chr4	155736400	155737400	0.5128360554996869
chr4	155736500	155737500	0.7007471792741723
chr4	155736600	155737600	1.1946086347951148
chr4	155736700	155737700	1.6105616175905124
chr4	155736800	155737800	1.9446812989388027
chr4	155736900	155737900	1.934811840753116
chr4	155737000	155738000	2.0638094539314857
chr4	155737100	155738100	1.8101954007946583
chr4	155737200	155738200	1.5595911444697408
chr4	155737300	155738300	2.1308869452126133
chr4	155737400	155738400	1.6700361876631562
chr4	155737500	155738500	1.7441311992172814
chr4	155737600	155738600	1.0939185730825194
chr4	155737700	155738700	0.8576840832305759
chr4	155737800	155738800	-0.04901108809973946
chr4	155737900	155738900	-0.5333655081389079
chr4	155738000	155739000	-1.0831721926610691
chr4	155738100	155739100	-1.0497943169969
chr4	155738200	155739200	-1.189706788972581
chr4	155738300	155739300	-0.9650384069765818
chr4	155738400	155739400	-0.22258218081446224
chr4	155738500	155739500	-0.3635163893027151
chr4	155738600	155739600	0.18117127328604127
chr4	155738700	155739700	-0.04901674945753082
chr4	155738800	155739800	0.3617881198794517
chr4	155738900	155739900	0.7619637978977298
chr4	155739000	155740000	0.7822032740378871
chr4	155739100	155740100	0.7455235635870608
chr4	155739200	155740200	0.5042939940069899
chr4	155739300	155740300	-0.4664729604348476
chr4	155739400	155740400	-1.2119910426679208
chr4	155739500	155740500	-0.9965918952919444
chr4	155739600	155740600	-1.6214421738611182
chr4	155739700	155740700	-1.165703271427566
chr4	155739800	155740800	-0.9902059300261488
chr4	155739900	155740900	-1.1245893715852642
chr4	155740000	155741000	-0.7957739049963971
chr4	155740100	155741100	-0.7199384885682197
chr4	155740200	155741200	-0.4292639846757502
chr4	155740300	155741300	-0.8150998646778931
chr4	155740400	155741400	0.0016789070507548815
chr4	155740500	155741500	-0.32501128442735683
chr4	155740600	155741600	0.01861087582437706
chr4	155740700	155741700	-0.7499936553449338
chr4	155740800	155741800	-0.8973572419530108
chr4	155740900	155741900	-1.1319758944015077
chr4	155741700	155742700	-0.7698915632854816
chr4	155741800	155742800	-0.5215454956571303
chr4	155741900	155742900	-0.9717575550717852
chr4	155742000	155743000	-1.0925042618236507
chr4	155742100	155743100	-1.573445818646736
chr4	155742200	155743200	-1.2928282064862704
chr4	155742300	155743300	-1.3486394944221771
chr4	155742400	155743400	-1.4438528743067314
chr4	155742500	155743500	-1.0596230839720029
chr4	155742600	155743600	-0.7330921880667809
chr4	155742700	155743700	-1.0098175878281421
chr4	155742800	155743800	-1.1217794685767488
chr4	155742900	155743900	-1.123137655765452
chr4	155743000	155744000	-1.0119869735887352
chr4	155743100	155744100	-0.22352921721605806
chr4	155743200	155744200	-0.33632919297968017
chr4	155743300	155744300	-0.16370063392539533
chr4	155743400	155744400	-0.03484752901173523
chr4	155743500	155744500	-0.06520775121215977
chr4	155743600	155744600	-0.13328636851349313
chr4	155743700	155744700	0.4527979622584652
chr4	155743800	155744800	0.4570443795757759
chr4	155743900	155744900	1.0483322293689066
chr4	155744000	155745000	0.8892833958880879
chr4	155744100	155745100	1.005973035307638
chr4	155744200	155745200	0.8342490985874429
chr4	155744300	155745300	0.4239905489773622
chr4	155744400	155745400	0.2114322954121265
chr4	155744500	155745500	-0.3415212227946745
chr4	155744600	155745600	0.07941655972527824
chr4	155744700	155745700	-0.2366208536493692
chr4	155744800	155745800	-0.059075373645226435
chr4	155744900	155745900	-0.0545083015120771
chr4	155745000	155746000	0.32634899759977165
chr4	155745100	155746100	0.029094993608837293
chr4	155745200	155746200	0.4103897303716835
chr4	155745300	155746300	0.532608621721814
chr4	155745400	155746400	0.7820725614138333
chr4	155745500	155746500	0.7596521948762479
chr4	155745600	155746600	0.3035268457638324
chr4	155745700	155746700	0.6635489506546303
chr4	155745800	155746800	1.2012060336454624
chr4	155745900	155746900	0.7173140717094706
chr4	155746000	155747000	0.629492845426612
chr4	155746100	155747100	0.6804387167633005
chr4	155746200	155747200	0.9361658448386831
chr4	155746300	155747300	1.2448167973494595
chr4	155746400	155747400	1.1414004618545186
chr4	155746500	155747500	2.105111710821338
chr4	155746600	155747600	2.2885655941543703
chr4	155746700	155747700	1.7705577350033468
chr4	155746800	155747800	1.3342045052479563
chr4	155746900	155747900	1.7335022906806652
chr4	155748000	155749000	1.5695903422948372
chr4	155748100	155749100	1.2214843175547665
chr4	155748200	155749200	1.1145092249028472
chr4	155748300	155749300	0.9063877294193432
chr4	155748400	155749400	0.5821567955422619
chr4	155748500	155749500	1.041640875814189
chr4	155748600	155749600	0.8526545633129214
chr4	155748700	155749700	0.8996608047269079
chr4	155748800	155749800	0.8490514717588207
chr4	155748900	155749900	0.6395976809778181
chr4	155749000	155750000	0.4277982345743951
chr4	155749100	155750100	0.3802591919875872
chr4	155749200	155750200	0.23701437635226197
chr4	155749300	155750300	0.5743133962335152
chr4	155749400	155750400	-0.3083976128408969
chr4	155749500	155750500	-0.6184858068914794
chr4	155749600	155750600	-0.6356601469515559
chr4	155749700	155750700	-0.9224867802243754
chr4	155749800	155750800	-0.6542768581259685
chr4	155749900	155750900	-1.192403262409179
chr4	155750000	155751000	-1.4714846651137232
chr4	155750100	155751100	-0.9024631896125676
chr4	155750200	155751200	-0.6437180004387544
chr4	155751800	155752800	-0.8272965358600822
chr4	155751900	155752900	-1.3366957127565264
chr4	155752000	155753000	-0.11452882778359376
chr4	155752100	155753100	-0.6449655105413682
chr4	155752200	155753200	-0.7872149672417003
chr4	155752300	155753300	-0.6626292407502677
chr4	155752400	155753400	-0.3855440744347009
chr4	155752500	155753500	-0.8962929792945378
chr4	155752600	155753600	0.10333183748330058
chr4	155752700	155753700	-0.14679196852841944
chr4	155752800	155753800	-0.3125158927405645
chr4	155752900	155753900	-0.08343736186253918
chr4	155753000	155754000	-0.8318576051696718
chr4	155753100	155754100	-0.3068435484637579
chr4	155753200	155754200	-0.24557112271125955
chr4	155753300	155754300	-0.2461097295845648
chr4	155753400	155754400	-0.6660025807166821
chr4	155753500	155754500	0.1079551693691005
chr4	155753600	155754600	-0.011062522506065564
chr4	155753700	155754700	0.15741346044646734
chr4	155753800	155754800	0.4601783214238472
chr4	155753900	155754900	0.6319301852218099
chr4	155754000	155755000	0.16738813098101646
chr4	155754100	155755100	0.0163706909916939
chr4	155754200	155755200	0.15857924926528494
chr4	155754300	155755300	-0.07961415413685402
chr4	155754400	155755400	0.2666275695786396
chr4	155754500	155755500	0.17460861734668373
chr4	155754600	155755600	0.16987022498153168
chr4	155755800	155756800	1.0054417519923908
chr4	155755900	155756900	0.02289251302565865
chr4	155756000	155757000	0.1767870420723922
chr4	155756100	155757100	0.23831993182049804
chr4	155756200	155757200	0.12145315741686966
chr4	155756300	155757300	0.7426461983994035
chr4	155756400	155757400	0.9368193416485212
chr4	155756500	155757500	0.9891007786787048
chr4	155756600	155757600	0.5524741978993789
chr4	155756700	155757700	0.3634161662776821
chr4	155756800	155757800	-0.25905522452833063
chr4	155756900	155757900	0.6648118084326421
chr4	155757000	155758000	0.3687578630627254
chr4	155757100	155758100	0.5508322481945042
chr4	155757200	155758200	0.8177879951329209
chr4	155757300	155758300	0.7399894464579494
chr4	155757400	155758400	0.6454224010609265
chr4	155757500	155758500	0.6309680454555033
chr4	155757600	155758600	0.5578598691892733
chr4	155757700	155758700	0.7549692669687837
chr4	155757800	155758800	0.5652534868845864
chr4	155757900	155758900	0.17316454061593495
chr4	155758000	155759000	0.6404725337317327
chr4	155758100	155759100	0.6912096933457675
chr4	155758200	155759200	0.898545893185167
chr4	155758300	155759300	0.8194378327989136
chr4	155758400	155759400	0.7526598506788065
chr4	155758500	155759500	0.8802329769826187
chr4	155760500	155761500	1.601303223514256
chr4	155760600	155761600	1.7145826068713963
chr4	155760700	155761700	1.5031821908218992
chr4	155760800	155761800	1.3943498842325068
chr4	155760900	155761900	1.7741618917632749
chr4	155761000	155762000	1.3895473228637047
chr4	155761100	155762100	1.871794925169768
chr4	155761200	155762200	2.1547383921189667
chr4	155761300	155762300	2.0264345148366987
chr4	155761400	155762400	-0.561093737183596
chr4	155761500	155762500	-0.8576443048310942
chr4	155761600	155762600	-0.7357697003992951
chr4	155761700	155762700	-0.3838754306174642
chr4	155761800	155762800	0.3958086654578415
chr4	155761900	155762900	-0.12677139159140025
chr4	155762000	155763000	-0.5535688544860952
chr4	155762100	155763100	-0.975896106873411
chr4	155762200	155763200	-0.4707560763356059
chr4	155762300	155763300	-0.4243319208759151
chr4	155762400	155763400	0.2586456249861596
chr4	155762500	155763500	0.2336393123267021
chr4	155762600	155763600	0.4590370230508716
chr4	155762700	155763700	0.245283931812362
chr4	155762800	155763800	-0.5478714529858538
chr4	155762900	155763900	0.03904714567864402
chr4	155763000	155764000	0.8633996223821001
chr4	155763800	155764800	0.05573114084312071
chr4	155763900	155764900	0.2145502182435545
chr4	155764000	155765000	0.4511057969892871
chr4	155764100	155765100	0.999288125833091
chr4	155764200	155765200	0.797610867142195
chr4	155764300	155765300	0.4677345157665432
chr4	155764400	155765400	0.6903989835151308
chr4	155764500	155765500	0.2972113907688399
chr4	155764600	155765600	0.7346380490200952
chr4	155764700	155765700	1.1381558266288117
chr4	155764800	155765800	1.6025393260704008
chr4	155764900	155765900	1.5670783564923316
chr4	155765000	155766000	1.309920624609123
chr4	155765100	155766100	0.9592526224436704
chr4	155765200	155766200	1.0594383990531155
chr4	155765300	155766300	1.3785705320295858
chr4	155765400	155766400	1.0063417461866693
chr4	155765500	155766500	1.3842319865728163
chr4	155765600	155766600	1.021750200347119
chr4	155765700	155766700	0.4749512467826126
chr4	155765800	155766800	0.29198845956577235
chr4	155765900	155766900	-0.08896715789529222
chr4	155766000	155767000	-0.20720615748463905
chr4	155766100	155767100	-0.4772829298030741
chr4	155766200	155767200	-0.9661321247446952
chr4	155766300	155767300	-0.6398085451622783
chr4	155766400	155767400	0.3305426058561654
chr4	155766500	155767500	0.6311708716624851
chr4	155766600	155767600	0.7745073691778745
chr4	155766700	155767700	0.9701884177503082
chr4	155766800	155767800	0.6927718556525738
chr4	155766900	155767900	0.6184947186760692
chr4	155767000	155768000	0.558069525518788
chr4	155767100	155768100	0.8907774407274359
chr4	155767200	155768200	1.5227067113474524
chr4	155767300	155768300	1.1979534522645563
chr4	155767400	155768400	0.3834313516175405
chr4	155768500	155769500	1.3410775300840168
chr4	155768600	155769600	1.5508281440765357
chr4	155768700	155769700	1.7518554335495158
chr4	155768800	155769800	1.1512777619298469
chr4	155768900	155769900	0.7913953322356537
chr4	155769000	155770000	0.3579944933952528
chr4	155769100	155770100	-0.09848096617171437
chr4	155769200	155770200	0.4407999744375804
chr4	155769300	155770300	0.034866764748061836
chr4	155769400	155770400	0.6093436781661979
chr4	155769500	155770500	-0.030485534143246125
chr4	155769600	155770600	-0.6901852901005264
chr4	155769700	155770700	-0.2277234796632448
chr4	155769800	155770800	0.2454851280884016
chr4	155769900	155770900	0.01877651226318093
chr4	155770000	155771000	0.21625004731350542
chr4	155770100	155771100	0.4938788612684459
chr4	155770200	155771200	-0.20855664965404366
chr4	155770300	155771300	0.13752586351816098
chr4	155770400	155771400	-0.3407357273966886
chr4	155770500	155771500	0.4198841515358848
chr4	155770600	155771600	1.0955741384613622
chr4	155770700	155771700	1.244148164318102
chr4	155770800	155771800	1.0315169750894435
chr4	155770900	155771900	1.4623471909181047
chr4	155771000	155772000	1.6371666693721907
chr4	155771100	155772100	1.7691397344320143
chr4	155771200	155772200	2.2522350080982414
chr4	155771300	155772300	1.9326825580370748
chr4	155771900	155772900	1.9806655980860703
chr4	155772000	155773000	1.247613323996909
chr4	155772100	155773100	1.8474305230495407
chr4	155772200	155773200	1.384802125311993
chr4	155772300	155773300	1.8757099423716068
chr4	155772400	155773400	2.100397733866789
chr4	155772500	155773500	1.5993930743030047
chr4	155772600	155773600	1.341580124211419
chr4	155772700	155773700	0.886154539112109
chr4	155772800	155773800	0.9164914800628824
chr4	155772900	155773900	0.8782874696811872
chr4	155773000	155774000	1.3063681866513988
chr4	155773100	155774100	1.1309673339852082
chr4	155773200	155774200	1.433045638385782
chr4	155773300	155774300	1.1153502686503465
chr4	155773400	155774400	1.0228680392956515
chr4	155773500	155774500	1.201069617222168
chr4	155773600	155774600	1.08249728282706
chr4	155773700	155774700	1.3347980487663598
chr4	155773800	155774800	1.2746752298849433
chr4	155773900	155774900	1.0985229892600863
chr4	155774000	155775000	1.1229561204253493
chr4	155774100	155775100	1.5391828037035542
chr4	155774200	155775200	1.9825040069281683
chr4	155774300	155775300	1.6025343807903951
chr4	155774400	155775400	1.6495157475087403
chr4	155774500	155775500	2.2130252622253908
chr4	155774600	155775600	2.5426543482592003
chr4	155774700	155775700	2.1725748153733297
chr4	155774800	155775800	1.8604911229927608
chr4	155774900	155775900	1.7998276757508735
chr4	155775000	155776000	1.726726021531502
chr4	155775100	155776100	1.1270605444067994
chr4	155775200	155776200	1.1397120300794945
chr4	155775300	155776300	1.7373735284425798
chr4	155775400	155776400	1.665402656400193
chr4	155775500	155776500	1.2366772959622934
chr4	155775600	155776600	0.1788911669646282
chr4	155775700	155776700	0.2093684592710856
chr4	155775800	155776800	0.35440272913017434
chr4	155775900	155776900	0.3851673948321396
chr4	155776000	155777000	0.04284375349589929
chr4	155776100	155777100	-0.3249955010279157
chr4	155776200	155777200	-0.5140448965132675
chr4	155776300	155777300	-0.7168171385732298
chr4	155776400	155777400	-0.8911717621857572
chr4	155776500	155777500	-1.9363813209581928
chr4	155776600	155777600	-0.3947928846575679
chr4	155776700	155777700	0.5619817917316432
chr4	155776800	155777800	0.5940151992772079
chr4	155776900	155777900	0.8046428152552231
chr4	155777000	155778000	1.089245816252618
chr4	155777100	155778100	0.9536079012866844
chr4	155777200	155778200	1.0222652543408024
chr4	155777300	155778300	0.7311517131210634
chr4	155777400	155778400	0.23902998681176385
chr4	155777500	155778500	0.9955669770817296
chr4	155777600	155778600	0.5701697357280284
chr4	155777700	155778700	0.12782318108553534
chr4	155777800	155778800	-0.15339285489471388
chr4	155777900	155778900	-1.0843472432311223
chr4	155778000	155779000	-1.4867380665571481
chr4	155778100	155779100	-0.4412206599532714
chr4	155778200	155779200	-0.2317524299173637
chr4	155778300	155779300	0.2442467601569852
chr4	155778400	155779400	0.8963686879408468
chr4	155778500	155779500	1.1989216260480406
chr4	155778600	155779600	0.4486632995703185
chr4	155778700	155779700	-0.3411644606725529
chr4	155778800	155779800	0.13107830592750633
chr4	155778900	155779900	1.2054543218248517
chr4	155779000	155780000	1.361015641921688
chr4	155779100	155780100	1.0617230131894388
chr4	155779200	155780200	0.33116142334773924
chr4	155779300	155780300	0.3307514726656961
chr4	155779400	155780400	-0.05379682646461434
chr4	155779500	155780500	0.06256746797013013
chr4	155779600	155780600	-0.047505036611992485
chr4	155779700	155780700	0.4210431250540512
chr4	155779800	155780800	-0.38955856533184335
chr4	155779900	155780900	-0.10781004878741013
chr4	155780000	155781000	0.04550467847019519
chr4	155780100	155781100	-0.4233441528687204
chr4	155780200	155781200	-0.15746859437162608
chr4	155780300	155781300	-0.09732611326823212
chr4	155780400	155781400	-0.08888522857716265
chr4	155780500	155781500	0.0231110239107235
chr4	155780600	155781600	1.0610867034260716
chr4	155780700	155781700	1.5530068725316584
chr4	155780800	155781800	1.7519984728287836
chr4	155780900	155781900	1.3286110920236232
chr4	155781000	155782000	1.0313560071721817
chr4	155781100	155782100	0.8290095668872843
chr4	155781200	155782200	0.7168899085951839
chr4	155781300	155782300	0.3622800773954955
chr4	155781400	155782400	0.4374566594817609
chr4	155781500	155782500	0.2635731821671687
chr4	155781600	155782600	-0.6515017056142902
chr4	155781700	155782700	-1.194436326388671
chr4	155781800	155782800	-1.097698124319854
chr4	155781900	155782900	-1.1029421920026208
chr4	155782000	155783000	-0.5144100378090455
chr4	155782100	155783100	0.027974208053586767
chr4	155782200	155783200	0.15715275388513444
chr4	155782300	155783300	0.4552553384430314
chr4	155782400	155783400	0.7846451179571027
chr4	155782500	155783500	1.03720687275775
chr4	155782600	155783600	1.3270151325591353
chr4	155782700	155783700	1.1988923408849628
chr4	155782800	155783800	1.4281167575820053
chr4	155782900	155783900	1.0951258212700583
chr4	155783000	155784000	0.9002617220723037
chr4	155783100	155784100	0.7329961338379619
chr4	155783200	155784200	0.2762545400220421
chr4	155783300	155784300	-0.3551425206401521
chr4	155783400	155784400	-0.4737061800594959
chr4	155783500	155784500	-0.38435992512117
chr4	155783600	155784600	-0.3939076206197266
chr4	155783700	155784700	-0.5135516488667643
chr4	155783800	155784800	-0.8582827811283368
chr4	155783900	155784900	-0.4643566007213508
chr4	155784000	155785000	-0.38808503793176424
chr4	155784100	155785100	-0.19153848806233786
chr4	155784200	155785200	0.2518639477305319
chr4	155784300	155785300	0.5378348858273456
chr4	155784400	155785400	0.48960762727210405
chr4	155784500	155785500	0.07307108151112264
chr4	155784600	155785600	-0.12398324366703475
chr4	155784700	155785700	0.019788175324932367
chr4	155784800	155785800	0.7589011327374596
chr4	155784900	155785900	0.6927164897222635
chr4	155785000	155786000	0.8581810576390514
chr4	155785100	155786100	0.8538708675340949
chr4	155785200	155786200	0.6638489393300927
chr4	155786500	155787500	2.2315341163005162
chr4	155786600	155787600	1.5745038819624944
chr4	155786700	155787700	1.663159744105877
chr4	155786800	155787800	1.9272462911468384
chr4	155786900	155787900	1.932960336826981
chr4	155787000	155788000	1.5179078094013037
chr4	155787100	155788100	1.4189367825209065
chr4	155787200	155788200	1.9395402207769457
chr4	155787300	155788300	1.5295625314129866
chr4	155787400	155788400	1.4022778966573557
chr4	155787500	155788500	0.8871355214400699
chr4	155787600	155788600	1.689974036347884
chr4	155787700	155788700	1.6417497034130193
chr4	155787800	155788800	1.8972712746093583
chr4	155787900	155788900	1.317050616045277
chr4	155788000	155789000	1.8552907554228935
chr4	155788100	155789100	1.975346986615444
chr4	155788200	155789200	1.897375329653313
chr4	155788300	155789300	1.907750299315544
chr4	155788400	155789400	1.7264295841433432
chr4	155788500	155789500	2.1587779991279907
chr4	155788600	155789600	1.2078517204782462
chr4	155788700	155789700	0.8723738571726931
chr4	155788800	155789800	1.3670284668403792
chr4	155788900	155789900	2.263477379397206
chr4	155789000	155790000	2.0044652459213093
chr4	155789100	155790100	1.8197799043693068
chr4	155789200	155790200	0.9991826445106388
chr4	155789300	155790300	1.2780452037314474
chr4	155789400	155790400	1.7086657132785836
chr4	155789500	155790500	1.1335766067007114
chr4	155789600	155790600	1.5136388954048547
chr4	155789700	155790700	1.5685874705411542
chr4	155789800	155790800	0.29486823616648616
chr4	155789900	155790900	-0.2269215534048573
chr4	155790000	155791000	-0.2977141036784704
chr4	155790100	155791100	-0.09598302862398768
chr4	155790200	155791200	0.4093223034997223
chr4	155790300	155791300	-0.20677687936794675
chr4	155791800	155792800	0.037472557030225485
chr4	155791900	155792900	0.3038976815654797
chr4	155792000	155793000	0.3236405638837051
chr4	155792100	155793100	0.42457576912896616
chr4	155792200	155793200	0.6855488112034963
chr4	155792300	155793300	0.8355535242471768
chr4	155792400	155793400	0.8441535851127675
chr4	155792500	155793500	0.12933826425695188
chr4	155792600	155793600	0.5907520557135733
chr4	155792700	155793700	0.3078401738234071
chr4	155792800	155793800	-0.4130630732814041
chr4	155792900	155793900	-0.0914325552343565
chr4	155793000	155794000	-0.48497220347273884
chr4	155793100	155794100	-0.3627020178041038
chr4	155793200	155794200	0.18713241058222532
chr4	155793300	155794300	0.26682854696725017
chr4	155793400	155794400	0.3688338154554284
chr4	155793500	155794500	-0.03236110766558693
chr4	155793600	155794600	-0.7161612378431585
chr4	155793700	155794700	-0.6593303100342559
chr4	155793800	155794800	-0.3266315104445769
chr4	155793900	155794900	-0.1798129267982749
chr4	155794000	155795000	-0.1572232439465914
chr4	155794100	155795100	-0.3972344189281246
chr4	155794200	155795200	-1.0676362939713735
chr4	155794300	155795300	-1.6310918188364676
chr4	155794400	155795400	-1.6471339537908056
chr4	155794500	155795500	-0.5715196188590635
chr4	155794600	155795600	-0.6076411073493195
chr4	155794700	155795700	-1.0319197428220228
chr4	155794800	155795800	-0.5852075133394593
chr4	155794900	155795900	-0.6783603091831175
chr4	155795000	155796000	-0.36317624453743386
chr4	155795100	155796100	0.11891354195009987
chr4	155795200	155796200	0.5159624649547461
chr4	155795300	155796300	0.7481087122997933
chr4	155795400	155796400	1.0732992119491682
chr4	155795500	155796500	0.553137115216222
chr4	155795600	155796600	1.0053603774647888
chr4	155795700	155796700	1.8110959473860402
chr4	155795800	155796800	1.985847300711435
chr4	155795900	155796900	1.991317670065473
chr4	155796000	155797000	1.2983252843438062
chr4	155796100	155797100	0.8539686163477815
chr4	155796200	155797200	0.6952050634073138
chr4	155796300	155797300	0.4993808173896958
chr4	155796400	155797400	0.2491898281074196
chr4	155796500	155797500	-0.09631256650253202
chr4	155796600	155797600	-0.13266481213162146
chr4	155796700	155797700	-0.16396753044620008
chr4	155796800	155797800	0.046234533803474816
chr4	155796900	155797900	-0.16609946755002336
chr4	155797000	155798000	-0.7245655160616548
chr4	155797100	155798100	-0.7663112321861919
chr4	155797200	155798200	-0.6329428839028188
chr4	155797300	155798300	0.09827081839394812
chr4	155797400	155798400	-0.3262655099013851
chr4	155797500	155798500	-0.07271014191069138
chr4	155797600	155798600	0.1799959818994762
chr4	155797700	155798700	0.038459676457313866
chr4	155797800	155798800	-0.7718786399807317
chr4	155797900	155798900	-0.7528089537080362
chr4	155798000	155799000	0.33828717196515085
chr4	155798100	155799100	0.8150978312100909
chr4	155798200	155799200	0.5602455329250462
chr4	155798300	155799300	0.1773327163937625
chr4	155798400	155799400	0.5195699626611701
chr4	155798500	155799500	0.7968567301687571
chr4	155798600	155799600	0.8134096552123834
chr4	155798700	155799700	0.4860858387115099
chr4	155798800	155799800	1.4186105799897382
chr4	155798900	155799900	2.199653344914501
chr4	155799000	155800000	2.772806070127845
chr4	155799100	155800100	3.2401091241582014
chr4	155799200	155800200	3.0204683234463343
chr4	155799300	155800300	3.0971595759885147
chr4	155799400	155800400	2.9332575387622897
chr4	155799500	155800500	2.620776820322916
chr4	155799600	155800600	2.892992894489025
chr4	155799700	155800700	3.296528633394587
chr4	155799800	155800800	2.978012422925941
chr4	155799900	155800900	2.223209514939924
chr4	155800000	155801000	1.9249589263330011
chr4	155800100	155801100	0.8749233176883896
chr4	155800200	155801200	1.1222347027135504
chr4	155800300	155801300	1.019768952797635
chr4	155800400	155801400	1.290365658731138
chr4	155800500	155801500	1.2843571179946094
chr4	155800600	155801600	0.5025200591110195
chr4	155800700	155801700	-0.2862849557971619
chr4	155800800	155801800	-0.9139493443404288
chr4	155800900	155801900	-0.5613136590100193
chr4	155801000	155802000	-0.7327897627019238
chr4	155801100	155802100	-0.4931138864424778
chr4	155801200	155802200	0.1522036278842136
chr4	155801300	155802300	0.6799612459973855
chr4	155801400	155802400	1.144078285230457
chr4	155801500	155802500	1.6930594105000207
chr4	155801600	155802600	3.0817460483352987
chr4	155801700	155802700	3.905055124356969
chr4	155801800	155802800	4.3761424760800915
chr4	155801900	155802900	4.373007678405353
chr4	155802000	155803000	4.299060094622678
chr4	155802100	155803100	3.900314029241923
chr4	155802200	155803200	3.3241823747325485
chr4	155802300	155803300	3.376006878204404
chr4	155802400	155803400	3.370660906589713
chr4	155802500	155803500	2.9954051340121626
chr4	155802600	155803600	1.5424956078846006
chr4	155802700	155803700	1.5917839751312757
chr4	155802800	155803800	2.1174928947736817
chr4	155802900	155803900	2.3043262749062223
chr4	155803000	155804000	2.2732131259194186
chr4	155803100	155804100	2.3723086247763425
chr4	155803200	155804200	1.9930289378733
chr4	155803300	155804300	1.2065117709452051
chr4	155803400	155804400	0.6536744651735514
chr4	155803500	155804500	-0.021546527658817573
chr4	155803600	155804600	0.4168177657941242
chr4	155803700	155804700	0.6863995492406324
chr4	155803800	155804800	0.3394830653865299
chr4	155803900	155804900	0.06766609566704725
chr4	155804000	155805000	-0.17299895646158975
chr4	155804100	155805100	0.3868452133698748
chr4	155804200	155805200	1.2090860300867474
chr4	155804300	155805300	1.457851435137271
chr4	155804400	155805400	1.5945564778697727
chr4	155804500	155805500	2.4859048239682155
chr4	155804600	155805600	2.799182147275985
chr4	155804700	155805700	2.3395489224957027
chr4	155804800	155805800	1.804694353527272
chr4	155804900	155805900	2.0058994441737177
chr4	155805000	155806000	2.5247725155324368
chr4	155805100	155806100	1.9557209549831007
chr4	155805200	155806200	1.5792238164366428
chr4	155805300	155806300	1.2319904990449468
chr4	155805400	155806400	1.2168847985320774
chr4	155805500	155806500	1.5575785716185189
chr4	155805600	155806600	1.513489487083847
chr4	155805700	155806700	0.9578350225476401
chr4	155805800	155806800	1.4844099177857215
chr4	155805900	155806900	0.9644839994363948
chr4	155806000	155807000	0.9159180465283786
chr4	155806100	155807100	1.3787574433229073
chr4	155806200	155807200	1.450146647678827
chr4	155806300	155807300	2.2162834551296315
chr4	155806400	155807400	1.8261153457540584
chr4	155806500	155807500	0.6882257485898905
chr4	155806600	155807600	0.7876721076915912
chr4	155806700	155807700	1.5786241972083124
chr4	155806800	155807800	1.2192662210206524
chr4	155806900	155807900	1.417648848116424
chr4	155807000	155808000	0.49577593389137875
chr4	155807100	155808100	0.4639320703985336
chr4	155807200	155808200	-0.03581208292397857
chr4	155807300	155808300	-0.3120628504949201
chr4	155807400	155808400	-0.00012249188746989444
chr4	155807500	155808500	0.6743966659195415
chr4	155807600	155808600	-0.21527723207405755
chr4	155807700	155808700	-0.5019204386620987
chr4	155807800	155808800	-0.5991277377271393
chr4	155807900	155808900	-1.3879670126296708
chr4	155808000	155809000	-1.097846745104233
chr4	155808100	155809100	-1.0250700874497525
chr4	155808200	155809200	-0.01687814606546747
chr4	155808300	155809300	-0.41016747399597264
chr4	155808400	155809400	-0.7992100253016836
chr4	155808500	155809500	-1.2595868562125119
chr4	155808600	155809600	-1.4714910872299587
chr4	155808700	155809700	-1.2174428978656815
chr4	155808800	155809800	-0.7215988000404642
chr4	155808900	155809900	-0.08752873291214308
chr4	155809000	155810000	0.4502117906524254
chr4	155809100	155810100	-0.0210629577504703
chr4	155809200	155810200	-0.6101655612533421
chr4	155809300	155810300	-0.16254581673528598
chr4	155809400	155810400	-0.0038613815783387134
chr4	155809500	155810500	-0.15927426828247904
chr4	155809600	155810600	0.936332696930942
chr4	155809700	155810700	-0.16503020395374776
chr4	155809800	155810800	-0.3541964098786682
chr4	155809900	155810900	-0.1855494401520224
chr4	155810000	155811000	-0.959825308671498
chr4	155810100	155811100	-0.6254360752996553
chr4	155810200	155811200	-0.7176882081899605
chr4	155810300	155811300	-0.4972362631114744
chr4	155810400	155811400	-0.18089998183470973
chr4	155810500	155811500	0.1328323977515278
chr4	155810600	155811600	-0.3145264093963141
chr4	155810700	155811700	0.3973791835541954
chr4	155810800	155811800	-0.3589991186242079
chr4	155810900	155811900	-0.6023145586671155
chr4	155811000	155812000	-0.17731130398486203
chr4	155811100	155812100	0.03480839758681604
chr4	155811200	155812200	-0.7850068225988593
chr4	155811300	155812300	-1.324810608984191
chr4	155811400	155812400	-1.3096324110491937
chr4	155811500	155812500	-1.119215641324009
chr4	155811600	155812600	-1.2482140827781931
chr4	155811700	155812700	-1.758297961215504
chr4	155811800	155812800	-0.7002648217732559
chr4	155811900	155812900	-0.2285057186665013
chr4	155812000	155813000	-0.14498845052546602
chr4	155812100	155813100	0.3685365676843002
chr4	155812200	155813200	1.1003430259589289
chr4	155812300	155813300	1.4753034624371286
chr4	155812400	155813400	1.067553126400319
chr4	155812500	155813500	1.3725062114568576
chr4	155812600	155813600	1.2537491261653717
chr4	155812700	155813700	1.7415113979763368
chr4	155813300	155814300	-0.8461029747383145
chr4	155813400	155814400	-0.8067557354575304
chr4	155813500	155814500	-0.9752273367119736
chr4	155813600	155814600	-0.08020996372226064
chr4	155813700	155814700	-0.8543954589382243
chr4	155813800	155814800	-1.5125705305155135
chr4	155813900	155814900	-1.2036660200441829
chr4	155814000	155815000	-1.1889140299236232
chr4	155814100	155815100	-1.464235755692971
chr4	155814200	155815200	-1.7255220307557941
chr4	155814300	155815300	-1.6550794612674156
chr4	155814400	155815400	-1.1379831106874778
chr4	155814500	155815500	-0.8883620586554787
chr4	155814600	155815600	-0.9508767295416984
chr4	155814700	155815700	-0.4530063017691001
chr4	155814800	155815800	-0.3147920702787129
chr4	155814900	155815900	-0.5620630550451757
chr4	155815000	155816000	-0.20714801302567323
chr4	155815100	155816100	0.14165155443529295
chr4	155815200	155816200	-0.2397332155099414
chr4	155815300	155816300	-0.4552192905727076
chr4	155815400	155816400	-0.6358422892059138
chr4	155815500	155816500	-0.9173120511573474
chr4	155815600	155816600	-1.620302800059252
chr4	155815700	155816700	-1.3440288642696678
chr4	155815800	155816800	-1.4649481247582472
chr4	155815900	155816900	-1.4853976954306043
chr4	155816000	155817000	-1.118091755634498
chr4	155816100	155817100	-0.6997911395091945
chr4	155816200	155817200	-0.04842214032681052
chr4	155816300	155817300	-0.7963597338397408
chr4	155816400	155817400	-0.4279644719545961
chr4	155816500	155817500	-0.24825125862982586
chr4	155816600	155817600	0.23463973010370465
chr4	155816700	155817700	-0.39274745958058
chr4	155816800	155817800	0.31632086578333585
chr4	155816900	155817900	0.18440971011481885
chr4	155817000	155818000	-0.29449246008418795
chr4	155817100	155818100	-1.7257656892482802
chr4	155817200	155818200	-1.7436063189015325
chr4	155817300	155818300	-1.60196582437049
chr4	155817400	155818400	-1.7236213693290876
chr4	155817500	155818500	-1.9614644587515229
chr4	155817600	155818600	-1.5899799611745675
chr4	155817700	155818700	-1.0635294546351013
chr4	155817800	155818800	-1.1864572899946082
chr4	155817900	155818900	-1.5092890169103919
chr4	155818000	155819000	-1.9191212710507124
chr4	155818100	155819100	-1.5884690963689747
chr4	155818200	155819200	-1.6309251284433048
chr4	155818300	155819300	-0.7793297370509191
chr4	155818400	155819400	-1.0299861035895963
chr4	155818500	155819500	-0.8811713433719958
chr4	155818600	155819600	-1.2210340626225529
chr4	155818700	155819700	-1.7321784066284838
chr4	155818800	155819800	-2.123440992155233
chr4	155818900	155819900	-2.326818739828526
chr4	155819000	155820000	-1.7481541617561827
chr4	155819100	155820100	-1.6366757598674118
chr4	155819200	155820200	-1.7055478451062858
chr4	155819300	155820300	-2.6817950394882057
chr4	155819400	155820400	-2.5121258462233267
chr4	155819500	155820500	-2.7617734290560465
chr4	155819600	155820600	-3.5515561822001587
chr4	155819700	155820700	-3.16361414479562
chr4	155819800	155820800	-3.2517692192071266
chr4	155819900	155820900	-2.7907836220549065
chr4	155820000	155821000	-2.662615470007731
chr4	155820100	155821100	-2.044295189125517
chr4	155820200	155821200	-1.8869808574552067
chr4	155820300	155821300	-1.6073475011344762
chr4	155820400	155821400	-2.0007720035311767
chr4	155820500	155821500	-2.74222568387708
chr4	155820600	155821600	-2.1247276864176796
chr4	155820700	155821700	-2.2795590510744503
chr4	155820800	155821800	-1.7594095012757898
chr4	155820900	155821900	-2.187967660083725
chr4	155821000	155822000	-2.648414621782906
chr4	155821100	155822100	-2.5924188789034863
chr4	155821200	155822200	-2.409491722046964
chr4	155821300	155822300	-1.6582578527390524
chr4	155821400	155822400	-1.0304852453775133
chr4	155821500	155822500	-0.025741135014239483
chr4	155821600	155822600	-0.7397311920723815
chr4	155821700	155822700	-0.6099375619477784
chr4	155821800	155822800	-0.9623105146182256
chr4	155821900	155822900	-0.28493185906439183
chr4	155822000	155823000	-0.01085130684078438
chr4	155822100	155823100	0.2387130515480819
chr4	155822200	155823200	0.048025336945107536
chr4	155822300	155823300	-0.2479018761824057
chr4	155822400	155823400	-0.7174685465211964
chr4	155822500	155823500	-0.7780057235058712
chr4	155822600	155823600	-0.5727022505815784
chr4	155822700	155823700	-0.16151396780579305
chr4	155822800	155823800	-0.5542635550021902
chr4	155822900	155823900	-0.7881470853996853
chr4	155823000	155824000	-0.8490245366339414
chr4	155823100	155824100	-1.1752306415333205
chr4	155823200	155824200	-1.0290820559055458
chr4	155823300	155824300	-1.33428339605153
chr4	155823400	155824400	-1.4662542927076732
chr4	155823500	155824500	-1.6445566864924712
chr4	155823600	155824600	-1.9031826960447624
chr4	155823700	155824700	-2.1496296691595043
chr4	155823800	155824800	-1.8283574412730468
chr4	155823900	155824900	-2.1923171297583592
chr4	155824000	155825000	-1.7515808279116818
chr4	155824100	155825100	-1.8011643532342656
chr4	155824200	155825200	-1.8263673791605888
chr4	155824300	155825300	-1.4433588915124014
chr4	155824400	155825400	-0.9871332621776032
chr4	155824500	155825500	-0.8229632509218893
chr4	155824600	155825600	-0.4091216023968588
chr4	155824700	155825700	-0.9912527208683699
chr4	155824800	155825800	-1.143863709188828
chr4	155824900	155825900	-0.8195416023262855
chr4	155825000	155826000	-0.7871169416131218
chr4	155825100	155826100	-1.2195580879929535
chr4	155825200	155826200	-1.7896070926071874
chr4	155825300	155826300	-1.855655445945172
chr4	155825400	155826400	-2.437188986916271
chr4	155825500	155826500	-2.4529186204231364
chr4	155825600	155826600	-1.9921166128083376
chr4	155825700	155826700	-1.722639232893257
chr4	155825800	155826800	-1.672513744328321
chr4	155825900	155826900	-1.6103065366308262
chr4	155826000	155827000	-1.969523701295711
chr4	155826100	155827100	-1.5190586283302865
chr4	155826200	155827200	-0.8931340945363545
chr4	155826300	155827300	-0.8434761189154529
chr4	155826400	155827400	-0.3679717102989891
chr4	155826500	155827500	-0.4074932841758621
chr4	155826600	155827600	-0.4334695321501417
chr4	155826700	155827700	-0.2177825514252614
chr4	155827800	155828800	-2.621147484153067
chr4	155827900	155828900	-2.223770924699428
chr4	155828000	155829000	-2.5573601970293245
chr4	155828100	155829100	-2.6028742271591594
chr4	155828200	155829200	-2.1059286264345545
chr4	155828300	155829300	-1.4390673896649249
chr4	155828400	155829400	-1.1736276387752451
chr4	155828500	155829500	-0.6653025341003465
chr4	155828600	155829600	-0.3708053220360545
chr4	155828700	155829700	0.6945079313538265
chr4	155828800	155829800	1.1575741474181815
chr4	155828900	155829900	1.1588421894374397
chr4	155829000	155830000	0.5701946140593528
chr4	155829100	155830100	0.6912553432174574
chr4	155829200	155830200	0.9883534220515876
chr4	155829300	155830300	0.4525759709458313
chr4	155829400	155830400	0.677172324933407
chr4	155829500	155830500	0.4643075900713041
chr4	155829600	155830600	-0.2348205132369461
chr4	155829700	155830700	-0.9207131260378608
chr4	155829800	155830800	-1.166136842419112
chr4	155829900	155830900	-1.159955612265007
chr4	155830000	155831000	-0.784082481261717
chr4	155830100	155831100	-0.8160704081530284
chr4	155830200	155831200	-1.0287179390464958
chr4	155830300	155831300	-0.849044828545597
chr4	155830400	155831400	-1.1721931857769257
chr4	155830500	155831500	-0.23086851334861394
chr4	155830600	155831600	0.4643886291750478
chr4	155830700	155831700	1.0502971779900516
chr4	155830800	155831800	1.1882584812757533
chr4	155830900	155831900	0.4400915723217373
chr4	155831000	155832000	0.4047795473625502
chr4	155831100	155832100	0.6159652122751911
chr4	155831200	155832200	0.2435887844363473
chr4	155831300	155832300	0.10805754058286036
chr4	155831400	155832400	0.0989826665136506
chr4	155831500	155832500	-0.4886021033628901
chr4	155831600	155832600	-0.5422636456268228
chr4	155831700	155832700	-1.1041156810899904
chr4	155831800	155832800	-0.8231180426584007
chr4	155831900	155832900	-1.2040290917848275
chr4	155832000	155833000	-1.2128843114330206
chr4	155832100	155833100	-1.9241057296172
chr4	155832200	155833200	-1.3547643409321242
chr4	155832300	155833300	-1.7273946181056183
chr4	155832400	155833400	-1.7211029507915592
chr4	155832500	155833500	-1.7417105665893666
chr4	155832600	155833600	-1.8089725852798917
chr4	155832700	155833700	-1.8548143423335344
chr4	155832800	155833800	-1.9118338657027505
chr4	155832900	155833900	-1.2892304627226046
chr4	155833000	155834000	-0.5619807149758476
chr4	155833100	155834100	0.0011973522795301172
chr4	155833200	155834200	0.473241615205308
chr4	155833300	155834300	0.7999891480522928
chr4	155833400	155834400	1.3553056780387505
chr4	155833500	155834500	1.5465983964724546
chr4	155833600	155834600	1.6045706039721253
chr4	155833700	155834700	2.2437117423944883
chr4	155833800	155834800	1.5042764361794887
chr4	155833900	155834900	1.5371306833545626
chr4	155834000	155835000	0.6641279974666687
chr4	155834100	155835100	0.617648587695496
chr4	155834200	155835200	0.29001880876173225
chr4	155834300	155835300	0.4137573070639993
chr4	155834400	155835400	0.4007805495133055
chr4	155834500	155835500	-0.1922078196329553
chr4	155834600	155835600	-1.184626920248648
chr4	155834700	155835700	-1.6364540824348417
chr4	155834800	155835800	-1.9288665846041904
chr4	155834900	155835900	-1.707952754603365
chr4	155835000	155836000	-1.4691558946672914
chr4	155835100	155836100	-1.5325556656186108
chr4	155835200	155836200	-1.437772148686781
chr4	155835300	155836300	-1.6567439452627613
chr4	155835400	155836400	-2.8985706011902006
chr4	155835500	155836500	-2.6550088421159894
chr4	155835600	155836600	-1.6335895165113512
chr4	155835700	155836700	-2.2914040476777613
chr4	155835800	155836800	-1.5928376423683959
chr4	155835900	155836900	-1.5135268523859324
chr4	155836000	155837000	-1.5584967939697558
chr4	155836100	155837100	-1.8223060548954024
chr4	155836200	155837200	-2.193271391495604
chr4	155836300	155837300	-2.002574889067632
chr4	155836400	155837400	-1.112664190268336
chr4	155836500	155837500	-1.0361086805867137
chr4	155836600	155837600	-0.8809153133839375
chr4	155836700	155837700	-1.0516193884386074
chr4	155836800	155837800	-0.7428691597968003
chr4	155836900	155837900	-1.3722922521171077
chr4	155837000	155838000	-2.012162019463022
chr4	155837100	155838100	-1.5717616018538851
chr4	155837200	155838200	-1.6290285496238115
chr4	155837300	155838300	-1.4249275531392909
chr4	155837400	155838400	-2.984070136822362
chr4	155837500	155838500	-4.018426407131017
chr4	155837600	155838600	-4.2639643254052935
chr4	155837700	155838700	-3.6919286114438123
chr4	155837800	155838800	-4.27277537022271
chr4	155837900	155838900	-3.7683887939244913
chr4	155838000	155839000	-3.732032330092
chr4	155838100	155839100	-3.8560623237022003
chr4	155838200	155839200	-3.7803087374717945
chr4	155838300	155839300	-3.8781068106390335
chr4	155838400	155839400	-1.8617907766955328
chr4	155838500	155839500	-0.3584472627118219
chr4	155838600	155839600	0.2678386579581248
chr4	155838700	155839700	0.13975058313978292
chr4	155838800	155839800	0.5422820360168609
chr4	155838900	155839900	-0.2762709256661954
chr4	155839000	155840000	0.5185268665806118
chr4	155839100	155840100	0.6388732651082947
chr4	155839200	155840200	0.8942092490080246
chr4	155839300	155840300	1.1586138149216625
chr4	155839400	155840400	1.113420216783959
chr4	155839500	155840500	1.3529548455223408
chr4	155839600	155840600	1.1642852381251374
chr4	155839700	155840700	1.1307061265305929
chr4	155839800	155840800	1.0947710648004472
chr4	155839900	155840900	1.9127508204546169
chr4	155840000	155841000	1.6779993375295654
chr4	155840400	155841400	1.1390166391368821
chr4	155840500	155841500	0.4577403868625573
chr4	155840600	155841600	0.05812307760114635
chr4	155840700	155841700	-0.4048653815528001
chr4	155840800	155841800	-0.9148906015406868
chr4	155840900	155841900	-1.1333426435782428
chr4	155841000	155842000	-0.8787820756729064
chr4	155841100	155842100	-0.9311715020225716
chr4	155841200	155842200	-1.0339055237435881
chr4	155841300	155842300	-0.589204358079051
chr4	155841400	155842400	-1.2714961054862122
chr4	155841500	155842500	-1.2713996431822192
chr4	155841600	155842600	-0.7513093754249439
chr4	155841700	155842700	0.05680682469920612
chr4	155841800	155842800	0.7716391838036065
chr4	155841900	155842900	0.8851767295158229
chr4	155842000	155843000	0.3137832324286084
chr4	155842100	155843100	0.31635563164739994
chr4	155842200	155843200	0.1300510673345376
chr4	155842300	155843300	-0.6080116804748588
chr4	155842400	155843400	-0.2178546331575275
chr4	155842500	155843500	-0.25628879530994864
chr4	155842600	155843600	-0.2327541604516065
chr4	155842700	155843700	-0.5293224457279158
chr4	155842800	155843800	-0.7047166460778012
chr4	155842900	155843900	-0.4356444899349217
chr4	155843000	155844000	-0.01539538165165806
chr4	155843100	155844100	-0.07244109610403678
chr4	155843200	155844200	0.1790546631765284
chr4	155843300	155844300	0.025027030605977864
chr4	155843400	155844400	-0.0466935851213141
chr4	155843500	155844500	0.06355042785991424
chr4	155843600	155844600	-0.32707727082794275
chr4	155843700	155844700	-0.2860730358628716
chr4	155843800	155844800	-0.16517265108967402
chr4	155843900	155844900	-0.09907718708630504
chr4	155844000	155845000	-0.9537912931188469
chr4	155844100	155845100	-1.6100712360699885
chr4	155844200	155845200	-1.8336869890080247
chr4	155844300	155845300	-1.4609909669071812
chr4	155844400	155845400	-1.4042190042908005
chr4	155845400	155846400	-0.0062005836547614854
chr4	155845500	155846500	-0.8231604592132057
chr4	155845600	155846600	-0.6066105668087179
chr4	155845700	155846700	-0.5758838206034488
chr4	155845800	155846800	-0.35993070948646244
chr4	155845900	155846900	0.33677559021482395
chr4	155846000	155847000	0.7728163248035274
chr4	155846100	155847100	0.1920579324013211
chr4	155846200	155847200	-0.010693400185029324
chr4	155846300	155847300	-0.9356397540033056
chr4	155846400	155847400	-1.2815624544140618
chr4	155846500	155847500	-1.2297463198688616
chr4	155846600	155847600	-1.4979934729703501
chr4	155846700	155847700	-1.3013342352141806
chr4	155846800	155847800	-1.2258705605793159
chr4	155846900	155847900	-1.0940234846599692
chr4	155847000	155848000	-1.534698968329112
chr4	155847100	155848100	-0.7810551888968966
chr4	155847200	155848200	-1.6443565982750858
chr4	155847300	155848300	-0.6488211774784489
chr4	155847400	155848400	-1.274339003011783
chr4	155847500	155848500	-1.0320660932456025
chr4	155847600	155848600	-0.8135143061822866
chr4	155847700	155848700	-1.283890372916106
chr4	155847800	155848800	-1.6183041781248475
chr4	155847900	155848900	-1.7010925046700385
chr4	155848000	155849000	-0.9668142577673668
chr4	155848100	155849100	-1.8438972945076884
chr4	155848200	155849200	-0.7933789343538972
chr4	155848300	155849300	-2.039808610900941
chr4	155848400	155849400	-1.3406400683975839
chr4	155848500	155849500	-1.094357307193393
chr4	155848600	155849600	-1.900156464961218
chr4	155848700	155849700	-1.9001755818428216
chr4	155848800	155849800	-1.5386328155770874
chr4	155848900	155849900	-1.5666863394775965
chr4	155849000	155850000	-1.9661234020526213
chr4	155849100	155850100	-1.310749823309305
chr4	155849200	155850200	-1.6642049528783036
chr4	155849300	155850300	-1.3023101937430976
chr4	155849400	155850400	-2.0245550478060528
chr4	155849500	155850500	-1.126755900513303
chr4	155849600	155850600	-0.16851325339211234
chr4	155849700	155850700	0.5382618102006621
chr4	155849800	155850800	0.38848683385591104
chr4	155849900	155850900	-0.06885006998887458
chr4	155850000	155851000	1.0565026253700318
chr4	155850100	155851100	0.758036171088235
chr4	155850200	155851200	0.6048950060724902
chr4	155850300	155851300	0.8455868481451027
chr4	155850400	155851400	1.3477013553397046
chr4	155850500	155851500	0.7023591085021479
chr4	155850600	155851600	0.5280921848006844
chr4	155850700	155851700	0.14398414334362192
chr4	155850800	155851800	0.032700075363925614
chr4	155850900	155851900	0.017023956316979026
chr4	155851000	155852000	-0.6820518162409573
chr4	155851100	155852100	-0.08928254922834952
chr4	155851200	155852200	-0.19285415376540288
chr4	155851300	155852300	-0.2595811486452957
chr4	155851400	155852400	-0.06925393482643633
chr4	155851500	155852500	-0.08052547177605175
chr4	155851600	155852600	-0.3173922195527654
chr4	155851700	155852700	-0.6172291704675905
chr4	155852300	155853300	-0.5966604853835754
chr4	155852400	155853400	-0.7496961083208897
chr4	155852500	155853500	-0.6534726175587572
chr4	155852600	155853600	-0.07034592965516417
chr4	155852700	155853700	0.4461065736110629
chr4	155852800	155853800	0.03694556453729088
chr4	155852900	155853900	-0.12270287146655982
chr4	155853000	155854000	-0.27353095569332647
chr4	155853100	155854100	0.07327033707561471
chr4	155853200	155854200	1.1840808498841144
chr4	155853300	155854300	1.3465357556980386
chr4	155853400	155854400	1.6070687151672185
chr4	155853500	155854500	1.2371785542678986
chr4	155853600	155854600	1.3437876914388829
chr4	155853700	155854700	1.4056585749637631
chr4	155853800	155854800	1.4425267838153977
chr4	155853900	155854900	1.810660114465704
chr4	155854000	155855000	1.8982369086503301
chr4	155854100	155855100	1.6130357474300336
chr4	155854200	155855200	1.271117757014826
chr4	155854300	155855300	0.2446129945907021
chr4	155854400	155855400	-0.05444039170038661
chr4	155854500	155855500	0.022044425504472068
chr4	155854600	155855600	-0.8264806774060521
chr4	155854700	155855700	-0.8716255495293918
chr4	155854800	155855800	-1.4502720858867475
chr4	155854900	155855900	-1.6181873352421434
chr4	155855000	155856000	-1.5904041715296517
chr4	155855100	155856100	-1.7940205445091362
chr4	155855200	155856200	-1.8843324018418648
chr4	155855300	155856300	-0.8753369249224028
chr4	155855400	155856400	-0.8714017252757159
chr4	155855500	155856500	-0.8172885490513656
chr4	155855600	155856600	-0.3115429673158679
chr4	155855700	155856700	-0.7405000069533253
chr4	155856200	155857200	-0.36224473628232384
chr4	155856300	155857300	-0.84604423213046
chr4	155856400	155857400	-1.0264315885193676
chr4	155856500	155857500	-0.7895887896175084
chr4	155856600	155857600	-1.2945974051869813
chr4	155856700	155857700	-1.405382344669221
chr4	155856800	155857800	-1.2511616771482434
chr4	155856900	155857900	-1.2294928294715612
chr4	155857000	155858000	-1.2779056650429237
chr4	155857100	155858100	-1.4587791443130051
chr4	155857200	155858200	-0.9883790391083906
chr4	155857300	155858300	-0.6813455102002682
chr4	155857400	155858400	-0.973060925237532
chr4	155857500	155858500	-1.2464677677925875
chr4	155857600	155858600	-1.2246460934290215
chr4	155857700	155858700	-1.4504577954833102
chr4	155857800	155858800	-1.3057879935523056
chr4	155857900	155858900	-1.510678138459127
chr4	155858000	155859000	-1.8169739885183949
chr4	155858100	155859100	-2.1461203218700606
chr4	155858200	155859200	-2.281999250391264
chr4	155858300	155859300	-2.6620076193363738
chr4	155858400	155859400	-2.755718952592457
chr4	155858500	155859500	-2.6673976538303976
chr4	155858600	155859600	-2.915328811876816
chr4	155858700	155859700	-2.8392038572585343
chr4	155858800	155859800	-3.2855456531335925
chr4	155858900	155859900	-3.544438042337083
chr4	155859000	155860000	-3.2841700090047636
chr4	155859100	155860100	-3.3368817622835447
chr4	155859200	155860200	-3.321301194356721
chr4	155859300	155860300	-3.195732421248588
chr4	155859400	155860400	-2.358809579888389
chr4	155859500	155860500	-2.761618062300088
chr4	155859600	155860600	-2.3445874139655283
chr4	155859700	155860700	-1.9524095847452008
chr4	155859800	155860800	-1.759726735571474
chr4	155859900	155860900	-1.3370684545358276
chr4	155860000	155861000	-1.5260980568469118
chr4	155860100	155861100	-2.2425434420753683
chr4	155860200	155861200	-1.4571917444449092
chr4	155860300	155861300	-0.9375537483352868
chr4	155860400	155861400	-1.0434438445392529
chr4	155860500	155861500	-0.3784414529725546
chr4	155860600	155861600	0.08859952510117805
chr4	155860700	155861700	-1.3921479359416151
chr4	155860800	155861800	-1.9781943496394965
chr4	155860900	155861900	-2.0413305234164416
chr4	155861000	155862000	-2.143520978519256
chr4	155861100	155862100	-0.9765833572026876
chr4	155861200	155862200	-1.5552785354608016
chr4	155861300	155862300	-1.9838810368041049
chr4	155861400	155862400	-2.6428943223514967
chr4	155861500	155862500	-2.831398383046936
chr4	155861600	155862600	-3.471071458494812
chr4	155861700	155862700	-2.722286686247733
chr4	155861800	155862800	-2.578996276267981
chr4	155861900	155862900	-2.7672839967440392
chr4	155862000	155863000	-2.427522492712468
chr4	155862100	155863100	-2.508167969429961
chr4	155862200	155863200	-2.6219165704630707
chr4	155862300	155863300	-2.544650511894037
chr4	155862400	155863400	-2.3478166153258115
chr4	155862500	155863500	-2.618110209343834
chr4	155862600	155863600	-1.65805603064183
chr4	155862700	155863700	-1.3860840082807775
chr4	155862800	155863800	-1.8136997410460955
chr4	155862900	155863900	-1.7137408132063083
chr4	155863000	155864000	-2.1209957615663275
chr4	155863100	155864100	-1.8022170769989017
chr4	155863200	155864200	-1.4599576936430705
chr4	155863300	155864300	-2.017624301003293
chr4	155863400	155864400	-2.2033629647990782
chr4	155863500	155864500	-2.3868372086953
chr4	155863600	155864600	-3.3658668803280936
chr4	155863700	155864700	-3.4620594549392942
chr4	155863800	155864800	-2.6280514776446338
chr4	155863900	155864900	-3.2117807575027286
chr4	155864000	155865000	-2.6849781440855693
chr4	155864100	155865100	-3.2831344458412186
chr4	155864200	155865200	-3.0439650129246685
chr4	155864300	155865300	-2.3887136002016747
chr4	155864400	155865400	-2.089687844536232
chr4	155864500	155865500	-1.8015646298262664
chr4	155864600	155865600	-1.4758606537306076
chr4	155864700	155865700	-1.1548656449968748
chr4	155864800	155865800	-2.0321497424164945
chr4	155864900	155865900	-2.2050617877257164
chr4	155865000	155866000	-2.9545083850657194
chr4	155865100	155866100	-2.5974729829660963
chr4	155865200	155866200	-2.918194553011079
chr4	155865300	155866300	-3.1402323314870544
chr4	155865400	155866400	-3.238869324959768
chr4	155865500	155866500	-2.920218942530911
chr4	155865600	155866600	-3.3248600924084237
chr4	155865700	155866700	-3.7820965902213968
chr4	155865800	155866800	-3.2528301408596065
chr4	155865900	155866900	-1.876254429268832
chr4	155866000	155867000	-1.7905333338745983
chr4	155866100	155867100	-1.9212088142421682
chr4	155866200	155867200	-2.1268660063354035
chr4	155866300	155867300	-2.048744068736376
chr4	155866400	155867400	-2.424913318740112
chr4	155866500	155867500	-2.8052613816155434
chr4	155866600	155867600	-2.370882691877329
chr4	155866700	155867700	-1.7832546910957092
chr4	155866800	155867800	-1.4291824713636432
chr4	155866900	155867900	-1.9203909012160856
chr4	155867000	155868000	-1.7997666307242586
chr4	155867100	155868100	-2.1755273070691232
chr4	155867200	155868200	-2.327597287224192
chr4	155867300	155868300	-2.8265443816357725
chr4	155867400	155868400	-2.4230710169543888
chr4	155867500	155868500	-2.37135535288378
chr4	155867600	155868600	-2.4842160157926387
chr4	155867700	155868700	-2.836863173912924
chr4	155867800	155868800	-3.232628915118332
chr4	155867900	155868900	-2.7518534894893967
chr4	155868000	155869000	-2.6318736239228366
chr4	155868100	155869100	-2.105596717495529
chr4	155868200	155869200	-2.078890341562286
chr4	155868300	155869300	-2.016147851530534
chr4	155868400	155869400	-2.223464576723336
chr4	155868500	155869500	-2.209470316631493
chr4	155868600	155869600	-2.0168136341559117
chr4	155868700	155869700	-1.9155290574822768
chr4	155868800	155869800	-2.0045697657511816
chr4	155868900	155869900	-2.6755290400484038
chr4	155869000	155870000	-2.6147057940969507
chr4	155869100	155870100	-3.112634286381226
chr4	155869200	155870200	-3.0197006228746366
chr4	155869300	155870300	-2.606150807931116
chr4	155869400	155870400	-2.2495104130532617
chr4	155869500	155870500	-1.9543663463137169
chr4	155869600	155870600	-2.1079169712859405
chr4	155869700	155870700	-1.7234231003496068
chr4	155869800	155870800	-1.6001346060104458
chr4	155869900	155870900	-1.09527319612923
chr4	155870000	155871000	-1.0683642286039055
chr4	155870100	155871100	-0.88270731127011
chr4	155870200	155871200	-0.8171817032411662
chr4	155870300	155871300	-0.48543656316517503
chr4	155870400	155871400	-0.4620498023464358
chr4	155870500	155871500	-0.3737159740402949
chr4	155870600	155871600	-0.3144131540968935
chr4	155870700	155871700	-0.7428592414230547
chr4	155870800	155871800	-1.354495932227507
chr4	155870900	155871900	-1.9735150615590151
chr4	155871000	155872000	-1.5704021112461688
chr4	155871100	155872100	-2.2230256740759184
chr4	155871200	155872200	-2.348557426581033
chr4	155871300	155872300	-2.51916609748834
chr4	155871400	155872400	-2.298298280010231
chr4	155871500	155872500	-1.7015731120792603
chr4	155871600	155872600	-1.6317328108081843
chr4	155871700	155872700	-1.4514146152881513
chr4	155871800	155872800	-1.2512657009614108
chr4	155871900	155872900	-0.7502873080219358
chr4	155872000	155873000	-1.0170546735118353
chr4	155872100	155873100	-0.41440124962269137
chr4	155873300	155874300	-2.8143433538129847
chr4	155873400	155874400	-2.2436326138276548
chr4	155873500	155874500	-1.2533461724874375
chr4	155873600	155874600	-1.2552178490167998
chr4	155873700	155874700	-0.5951741670648192
chr4	155876300	155877300	-2.2714180788629834
chr4	155876400	155877400	-2.3126998325511785
chr4	155876700	155877700	-1.1935961328374511
chr4	155876800	155877800	-1.2121957961930532
chr4	155876900	155877900	-1.8164562561393325
chr4	155877000	155878000	-2.2883411997311507
chr4	155877100	155878100	-2.082619103172884
chr4	155877200	155878200	-2.1093485947863284
chr4	155877300	155878300	-2.867235475389636
chr4	155877400	155878400	-2.7438394285152654
chr4	155877500	155878500	-2.7031210456415384
chr4	155877600	155878600	-2.7012230591016326
chr4	155877700	155878700	-2.948176533313494
chr4	155877800	155878800	-3.0426026318796326
chr4	155877900	155878900	-2.2249009829877173
chr4	155878000	155879000	-1.2481787362500605
chr4	155878100	155879100	-2.11613105758171
chr4	155878200	155879200	-2.05693111797148
chr4	155878300	155879300	-1.2108173890523906
chr4	155878500	155879500	-0.7955565723070809
chr4	155878600	155879600	-1.0032924595642194
chr4	155878700	155879700	-0.7202024704053483
chr4	155878800	155879800	-1.1248766420466492
chr4	155878900	155879900	-1.2289194534984982
chr4	155879000	155880000	-1.8135026787955337
chr4	155879200	155880200	-2.290499950140044
chr4	155879300	155880300	-1.258301120948054
chr4	155879400	155880400	-0.9513384425045928
chr4	155879500	155880500	-1.1133134983386483
chr4	155879600	155880600	-0.7763846701594264
chr4	155879700	155880700	-0.9994328987931368
chr4	155879800	155880800	-0.6443556872640552
chr4	155879900	155880900	-0.6712731891542694
chr4	155880000	155881000	-0.6556099182949642
chr4	155880100	155881100	-0.4094306109454104
chr4	155880200	155881200	0.626786851381225
chr4	155881300	155882300	-2.5497809630897863
chr4	155881400	155882400	-2.489264649345047
chr4	155881500	155882500	-2.616135572879469
chr4	155881600	155882600	-2.603888227609169
chr4	155881700	155882700	-1.6761047743774975
chr4	155881800	155882800	-2.1075473172022674
chr4	155881900	155882900	-1.8186646940208453
chr4	155882000	155883000	-1.2016210951689201
chr4	155882100	155883100	-0.6485380516879354
chr4	155882200	155883200	-0.3619577374538398
chr4	155882300	155883300	-0.17737060646140326
chr4	155883100	155884100	-1.7236420966926402
chr4	155883200	155884200	-2.011535285667186
chr4	155883300	155884300	-1.4083065124150922
chr4	155883400	155884400	-1.7449046113048539
chr4	155883500	155884500	-1.7572682549878935
chr4	155883600	155884600	-1.5772059225513793
chr4	155883700	155884700	-1.887210688053457
chr4	155883800	155884800	-2.021068120721909
chr4	155883900	155884900	-1.9118607234388527
chr4	155886800	155887800	-2.4035047915093983
chr4	155886900	155887900	-2.355551609053045
chr4	155887000	155888000	-2.0611555144231106
chr4	155887100	155888100	-2.663777608959458
chr4	155887200	155888200	-2.7289863824898686
chr4	155887300	155888300	-2.583118513821708
chr4	155887400	155888400	-2.432083720423618
chr4	155887500	155888500	-2.181836979503189
chr4	155887600	155888600	-1.8955563975119296
chr4	155887700	155888700	-1.989606764705448
chr4	155887800	155888800	-2.265578587793824
chr4	155887900	155888900	-2.711098983002924
chr4	155888000	155889000	-2.5603367532307852
chr4	155888100	155889100	-1.9686170891152563
chr4	155888200	155889200	-2.112266440574138
chr4	155888300	155889300	-2.7020860065396524
chr4	155888400	155889400	-2.9081253893564782
chr4	155888500	155889500	-2.9127072958708347
chr4	155888600	155889600	-2.762729643836452
chr4	155888700	155889700	-2.2774504109539304
chr4	155888800	155889800	-1.9319238578158642
chr4	155888900	155889900	-1.4119852669137274
chr4	155889600	155890600	-1.311528276302527
chr4	155889700	155890700	-1.6111904336342957
chr4	155889800	155890800	-1.5855880987092985
chr4	155889900	155890900	-2.090411862400241
chr4	155890000	155891000	-2.274868335337981
chr4	155890100	155891100	-2.5043265269208472
chr4	155890200	155891200	-2.7102646238528982
chr4	155890300	155891300	-2.490807369519805
chr4	155890400	155891400	-2.0355514748732366
chr4	155890500	155891500	-2.0367143041415243
chr4	155890600	155891600	-2.42783168867996
chr4	155890700	155891700	-2.245783540863876
chr4	155890800	155891800	-2.4589551165534296
chr4	155890900	155891900	-2.146216388889754
chr4	155891000	155892000	-2.216237373720709
chr4	155891100	155892100	-2.1381399623639403
chr4	155891200	155892200	-2.1325290440363736
chr4	155891300	155892300	-2.356721413136352
chr4	155891400	155892400	-2.5476784451263828
chr4	155891500	155892500	-2.8401466034714002
chr4	155891600	155892600	-2.3002331176698902
chr4	155892900	155893900	-4.8260421317964814
chr4	155893000	155894000	-5.766032322269813
chr4	155893100	155894100	-5.507657503079879
chr4	155893200	155894200	-5.277248117022374
chr4	155893300	155894300	-5.267612313654352
chr4	155893400	155894400	-5.486305965953287
chr4	155893500	155894500	-5.6473113172763485
chr4	155893600	155894600	-5.107483615028749
chr4	155893700	155894700	-4.47779000189864
chr4	155895400	155896400	-5.593600740549977
chr4	155895500	155896500	-6.118496981170423
chr4	155895600	155896600	-6.081365849262414
chr4	155895700	155896700	-5.9678029958485
chr4	155895800	155896800	-5.430937072288481
chr4	155895900	155896900	-5.276898872736318
chr4	155896000	155897000	-5.958855475412781
chr4	155896100	155897100	-6.0244917261254285
chr4	155896200	155897200	-5.692969222072432
chr4	155896300	155897300	-4.7533689735533
chr4	155896400	155897400	-3.9600676307743363
chr4	155897300	155898300	-2.5128068274927826
chr4	155897400	155898400	-2.3195615518868102
chr4	155897500	155898500	-2.2544089694659992
chr4	155897600	155898600	-1.1183630232913964
chr4	155897700	155898700	-1.0846448514530551
chr4	155897800	155898800	-1.3026671172850322
chr4	155897900	155898900	-1.268282932088872
chr4	155898000	155899000	-0.6836710593318569
chr4	155898100	155899100	-0.3215296624843396
chr4	155898200	155899200	-0.38791400971233736
chr4	155898300	155899300	-0.7009166066944521
chr4	155898400	155899400	-1.2310549933432238
chr4	155898500	155899500	-1.8528429054220208
chr4	155898600	155899600	-2.589422740263005
chr4	155898700	155899700	-3.0260908798243658
chr4	155898800	155899800	-2.709982946924026
chr4	155898900	155899900	-2.3113600653204727
chr4	155899000	155900000	-2.561088338811585
chr4	155899100	155900100	-2.4164123248773306
chr4	155899200	155900200	-2.380690113678195
chr4	155899300	155900300	-1.8560278899744649
chr4	155899400	155900400	-1.0987824296854236
chr4	155899500	155900500	-0.04834729036201445
chr4	155899600	155900600	-0.5587102214574683
chr4	155899700	155900700	-0.004455630120478032
chr4	155899800	155900800	-0.3945663716491842
chr4	155899900	155900900	-0.8570019303067588
chr4	155900000	155901000	-1.361543523189407
chr4	155900100	155901100	-0.7410801505073076
chr4	155900200	155901200	-0.756783963845379
chr4	155900300	155901300	-1.0488767348503565
chr4	155900400	155901400	-1.002513593848484
chr4	155900500	155901500	-1.0365763824281726
chr4	155900600	155901600	-0.4628301113529519
chr4	155900700	155901700	-1.2546690303043349
chr4	155900800	155901800	-1.3725496798868249
chr4	155900900	155901900	-1.151359236055029
chr4	155901000	155902000	-1.2411606826677912
chr4	155901100	155902100	-1.7068164670961068
chr4	155901200	155902200	-2.2189624337059404
chr4	155901300	155902300	-2.381106829669241
chr4	155901400	155902400	-2.3571180799284894
chr4	155901500	155902500	-2.668616319178651
chr4	155901600	155902600	-3.1483869384819427
chr4	155901700	155902700	-2.2499705748017798
chr4	155901800	155902800	-2.1031255770440995
chr4	155901900	155902900	-1.5743466333201317
chr4	155902000	155903000	-1.8078369851645775
chr4	155902100	155903100	-2.250932990870512
chr4	155902200	155903200	-1.9693763363357528
chr4	155902300	155903300	-1.61248282388361
chr4	155902400	155903400	-2.680979135748972
chr4	155902500	155903500	-2.3715579890529432
chr4	155902600	155903600	-2.1137097040877424
chr4	155902700	155903700	-2.077680803627506
chr4	155902800	155903800	-2.1568410740299293
chr4	155902900	155903900	-2.8472628008511727
chr4	155903000	155904000	-1.7859057679877965
chr4	155903100	155904100	-1.3660559342061878
chr4	155903200	155904200	-1.3261016949993678
chr4	155903300	155904300	-0.9284469982942872
chr4	155903400	155904400	0.2600276581048861
chr4	155903500	155904500	-0.28731609098559746
chr4	155903600	155904600	-0.00956999748410175
chr4	155903700	155904700	-0.3517596522543785
chr4	155903800	155904800	-0.040057000912931726
chr4	155903900	155904900	0.4529684490412581
chr4	155904000	155905000	-0.06446861177254962
chr4	155904100	155905100	-0.7001716010704574
chr4	155904200	155905200	-0.3357787892970033
chr4	155904300	155905300	-0.5938869839141421
chr4	155904400	155905400	-0.9923233585356818
chr4	155904500	155905500	-0.790404863506036
chr4	155904600	155905600	-1.0867593075474444
chr4	155904700	155905700	-0.4956472584058719
chr4	155904800	155905800	-1.1838233511172158
chr4	155904900	155905900	-1.4748826919588718
chr4	155905000	155906000	-1.8657914521684282
chr4	155905100	155906100	-1.346013115758492
chr4	155905200	155906200	-1.7169688007682982
chr4	155905300	155906300	-2.1551292473746857
chr4	155905400	155906400	-2.223778348663454
chr4	155905500	155906500	-2.0380503832650096
chr4	155905600	155906600	-2.0330937784061107
chr4	155905700	155906700	-2.251658387926192
chr4	155905800	155906800	-1.2512744315188948
chr4	155905900	155906900	-1.1738749990955328
chr4	155906000	155907000	-0.8393473829781752
chr4	155906100	155907100	-0.5120496005240657
chr4	155906200	155907200	0.2801861773178869
chr4	155906300	155907300	0.8316802875492059
chr4	155906400	155907400	0.8653153415103363
chr4	155906500	155907500	1.19809015998486
chr4	155906600	155907600	1.3066333127635288
chr4	155906700	155907700	0.9553145171888272
chr4	155906800	155907800	-0.1829926659835341
chr4	155906900	155907900	-0.2475661979103189
chr4	155907000	155908000	-0.48147523350991783
chr4	155907100	155908100	-0.7431021130183381
chr4	155907200	155908200	-1.5300110345025562
chr4	155907300	155908300	-1.868889087205925
chr4	155907400	155908400	-1.412187804452613
chr4	155907500	155908500	-1.7221463516099098
chr4	155907600	155908600	-1.9879936875300448
chr4	155907700	155908700	-1.7097048159141215
chr4	155907800	155908800	-0.3875601945216725
chr4	155907900	155908900	-0.0713206082816492
chr4	155908000	155909000	0.7250750029906431
chr4	155908100	155909100	1.631122083671908
chr4	155908200	155909200	1.7578272358053364
chr4	155908300	155909300	2.0795045077424668
chr4	155908400	155909400	1.8245618781758144
chr4	155908500	155909500	1.99427881951354
chr4	155908600	155909600	2.5377324860251247
chr4	155908700	155909700	2.5496450407504456
chr4	155908800	155909800	1.864276602446872
chr4	155910000	155911000	1.6710272692706587
chr4	155910100	155911100	0.8435779100670286
chr4	155910200	155911200	1.0247026300157729
chr4	155910300	155911300	0.04679332576010455
chr4	155910400	155911400	0.1916722060727005
chr4	155910500	155911500	0.387938392062714
chr4	155910600	155911600	-0.4441988098218245
chr4	155910700	155911700	-0.06051499728953246
chr4	155910800	155911800	-0.13092082897884258
chr4	155910900	155911900	-0.5587209098820367
chr4	155911000	155912000	-0.6313941993054929
chr4	155911100	155912100	-0.03344828306901729
chr4	155911200	155912200	-0.6381506398431542
chr4	155911300	155912300	0.7586417779484435
chr4	155911400	155912400	0.5422707535255995
chr4	155911500	155912500	0.30666326447534914
chr4	155911600	155912600	0.3252990781618451
chr4	155911700	155912700	-0.8814165718101551
chr4	155911800	155912800	-1.1191667506488778
chr4	155911900	155912900	-1.3252229410918623
chr4	155912000	155913000	-1.199081106033229
chr4	155912100	155913100	-1.9014322142273656
chr4	155912200	155913200	-2.1745023842658227
chr4	155912300	155913300	-3.1232747630232023
chr4	155912400	155913400	-3.121693480801794
chr4	155912500	155913500	-4.114896903291105
chr4	155912600	155913600	-3.6515359721149014
chr4	155912700	155913700	-2.9018344409945667
chr4	155912800	155913800	-2.266768743738791
chr4	155912900	155913900	-2.0260567104015177
chr4	155913000	155914000	-2.537061539322669
chr4	155913100	155914100	-2.1597300345055928
chr4	155913200	155914200	-1.5715574614822885
chr4	155913300	155914300	-0.8221323300717449
chr4	155913400	155914400	-1.0230423395414914
chr4	155913500	155914500	-0.14291853144937952
chr4	155913600	155914600	-0.5726776448244684
chr4	155913700	155914700	-0.8698727746659948
chr4	155913800	155914800	-1.7117769022900975
chr4	155913900	155914900	-1.2751254832849872
chr4	155914000	155915000	-0.866323648842673
chr4	155914100	155915100	-1.2045377758683824
chr4	155914200	155915200	-0.9898553843278742
chr4	155914300	155915300	-0.7931655844278841
chr4	155914400	155915400	-0.5474212802869396
chr4	155914500	155915500	-0.6992957777592479
chr4	155914600	155915600	-0.9141549329686118
chr4	155914700	155915700	-1.180266444098356
chr4	155914800	155915800	-1.1106542955783711
chr4	155914900	155915900	-1.6665167676742685
chr4	155915000	155916000	-1.162713044959232
chr4	155915100	155916100	-0.7222931246700687
chr4	155916500	155917500	-0.6851589666544763
chr4	155916600	155917600	-0.6216517223255894
chr4	155916700	155917700	-0.014890196317499754
chr4	155916800	155917800	-0.282499195830842
chr4	155916900	155917900	-0.02311331907715941
chr4	155917000	155918000	-0.14389327542072944
chr4	155917100	155918100	-0.4748108652604784
chr4	155917200	155918200	0.012688915218048177
chr4	155917300	155918300	0.2609926883120147
chr4	155918200	155919200	-0.20719704299453245
chr4	155918300	155919300	0.18608035253840755
chr4	155918400	155919400	0.4871574716527006
chr4	155918500	155919500	0.2956476433354109
chr4	155918600	155919600	0.3061264405463061
chr4	155918700	155919700	-0.0036029983083869367
chr4	155918800	155919800	0.2288752126531959
chr4	155918900	155919900	0.9175429501007146
chr4	155919000	155920000	0.6851851552267662
chr4	155919100	155920100	1.2184674509019562
chr4	155919200	155920200	0.9643857508192786
chr4	155919300	155920300	0.6719641820168293
chr4	155919400	155920400	0.14878761769311855
chr4	155919500	155920500	0.17181932886229
chr4	155919600	155920600	-0.1695965127723057
chr4	155919700	155920700	0.4342770151991447
chr4	155919800	155920800	0.03392228789077795
chr4	155919900	155920900	-0.5986856486929985
chr4	155920000	155921000	-0.7026345659064213
chr4	155920100	155921100	-1.2462185711975036
chr4	155920200	155921200	-1.7274135973147076
chr4	155920300	155921300	-1.6732938735969216
chr4	155920400	155921400	-1.1936968939390529
chr4	155920500	155921500	-1.1482558235906333
chr4	155920600	155921600	-0.38483458507308776
chr4	155920700	155921700	-0.8814640253606445
chr4	155920800	155921800	-0.33645979635270284
chr4	155920900	155921900	0.5899132628480991
chr4	155921000	155922000	1.04365426406132
chr4	155921100	155922100	0.7690627387778661
chr4	155921200	155922200	1.2136538022368597
chr4	155921300	155922300	1.0922382957543986
chr4	155921400	155922400	0.8236664882707823
chr4	155921500	155922500	0.8414422944214474
chr4	155921600	155922600	0.4577270564142298
chr4	155921700	155922700	0.5950666521519006
chr4	155921800	155922800	0.3087096275507395
chr4	155922600	155923600	-0.15002392904296585
chr4	155922700	155923700	0.2709631179905279
chr4	155922800	155923800	0.5543906652673847
chr4	155922900	155923900	1.2778018271138
chr4	155923000	155924000	1.5777807450554153
chr4	155923100	155924100	1.779229930341276
chr4	155923200	155924200	1.7181830123176811
chr4	155923300	155924300	0.9762941098669062
chr4	155923400	155924400	1.2390916981811648
chr4	155923500	155924500	1.6433220534130517
chr4	155923600	155924600	1.6956604506572253
chr4	155923700	155924700	1.4107656197741023
chr4	155923800	155924800	1.4937268037647105
chr4	155923900	155924900	1.4281775574973552
chr4	155924000	155925000	1.2741354729779162
chr4	155924100	155925100	1.2364320637478157
chr4	155924200	155925200	1.515086485619172
chr4	155924300	155925300	2.4301555591062205
chr4	155924400	155925400	2.2335882178647632
chr4	155924500	155925500	1.4884157941919407
chr4	155924600	155925600	1.3211611259931229
chr4	155924700	155925700	1.3730199422882523
chr4	155924800	155925800	1.1576865610037632
chr4	155924900	155925900	0.6182766274399156
chr4	155925000	155926000	0.532136210502763
chr4	155925100	155926100	0.6948852665732322
chr4	155925200	155926200	0.5858310183869616
chr4	155925300	155926300	0.7706790168287841
chr4	155925400	155926400	1.5751637186977416
chr4	155925500	155926500	2.4441728246646517
chr4	155925600	155926600	1.694443944269301
chr4	155925700	155926700	1.354674582664583
chr4	155925800	155926800	1.337085535299258
chr4	155925900	155926900	0.8573676083565991
chr4	155926000	155927000	0.8154164648242358
chr4	155926100	155927100	0.333415323335717
chr4	155926200	155927200	0.28756516263542864
chr4	155926300	155927300	-0.13925599434734
chr4	155926400	155927400	-0.24846869021373105
chr4	155926500	155927500	-0.3138371893816743
chr4	155926600	155927600	-0.5295320305527195
chr4	155926700	155927700	-0.683378227097462
chr4	155926800	155927800	-0.719206783182824
chr4	155926900	155927900	-0.2802677813148928
chr4	155927000	155928000	-0.5788327111540305
chr4	155927100	155928100	-0.6494386753646881
chr4	155927200	155928200	-0.5286800119534336
chr4	155927300	155928300	-0.2655357383241861
chr4	155927400	155928400	-0.33001353944352524
chr4	155927500	155928500	-0.3208908170043156
chr4	155927600	155928600	0.3738121661516233
chr4	155927700	155928700	0.491880496853031
chr4	155927800	155928800	0.48031810883386106
chr4	155927900	155928900	-0.042792463972217885
chr4	155928000	155929000	0.5897794329819949
chr4	155928100	155929100	1.244825473677983
chr4	155928200	155929200	1.141935459742398
chr4	155928300	155929300	0.8679555935818609
chr4	155928400	155929400	1.1175951182589772
chr4	155928500	155929500	0.3174916780614026
chr4	155928600	155929600	-0.00682837483021586
chr4	155928700	155929700	0.3555899615388879
chr4	155928800	155929800	-0.08392777316686681
chr4	155928900	155929900	0.33785981145893096
chr4	155929000	155930000	-0.5848143738037556
chr4	155929100	155930100	-1.0790792271363712
chr4	155929200	155930200	-1.0283890186363092
chr4	155929300	155930300	-0.6504089671025182
chr4	155929400	155930400	-2.047413431570879
chr4	155929500	155930500	-1.3660104039410976
chr4	155929600	155930600	-0.7418135840402429
chr4	155929700	155930700	-0.767661430589634
chr4	155929800	155930800	-0.6574821146187768
chr4	155929900	155930900	-1.051461793034567
chr4	155930000	155931000	-0.14640374462042738
chr4	155930100	155931100	0.08154791564177141
chr4	155930200	155931200	0.1920368008388588
chr4	155930300	155931300	-0.12934685699827653
chr4	155930400	155931400	1.3057947402450965
chr4	155930500	155931500	1.261712049106288
chr4	155930600	155931600	0.6545852598559863
chr4	155930700	155931700	0.09684696288084887
chr4	155930800	155931800	0.5042948137170243
chr4	155930900	155931900	0.5866403816253248
chr4	155931000	155932000	-0.3541689248670567
chr4	155931100	155932100	-0.5488711484225831
chr4	155931200	155932200	-1.068118766100842
chr4	155931300	155932300	-0.7875317258483403
chr4	155931400	155932400	-1.3744333059431242
chr4	155931500	155932500	-2.5774221366321566
chr4	155931600	155932600	-2.5617687458763023
chr4	155931700	155932700	-1.4655645578929597
chr4	155931800	155932800	-2.008998854759352
chr4	155931900	155932900	-1.4374813805769864
chr4	155932000	155933000	-0.6165600450943046
chr4	155932100	155933100	-0.4954133547621878
chr4	155932200	155933200	0.002298937577945888
chr4	155932300	155933300	-0.4798164884812443
chr4	155932400	155933400	-0.9521891005241978
chr4	155932500	155933500	0.19638111018977367
chr4	155932600	155933600	0.20590784015057195
chr4	155932700	155933700	-0.3037758098753481
chr4	155932800	155933800	-0.2576022882340327
chr4	155932900	155933900	-0.6706328786475131
chr4	155933000	155934000	-0.976593396718905
chr4	155933100	155934100	-0.9743836673829636
chr4	155933200	155934200	-1.3833096637998556
chr4	155933300	155934300	-1.0753039624289444
chr4	155933400	155934400	-0.4752587005023624
chr4	155933500	155934500	-0.4744752023535258
chr4	155933600	155934600	-0.18750478150324187
chr4	155933700	155934700	-0.4674937675663321
chr4	155933800	155934800	-0.1392173878503269
chr4	155933900	155934900	-0.06613771221086052
chr4	155934000	155935000	0.6010439304135003
chr4	155934100	155935100	0.7877639319888511
chr4	155934200	155935200	0.7963846335894781
chr4	155934300	155935300	0.6931414604475558
chr4	155934400	155935400	1.1796999605463798
chr4	155934500	155935500	0.7828714109615477
chr4	155934600	155935600	0.7768933679008818
chr4	155934700	155935700	0.6392486530027612
chr4	155934800	155935800	0.7864920898748446
chr4	155934900	155935900	0.6731353551532249
chr4	155935000	155936000	0.18142993997383125
chr4	155935100	155936100	-0.9184886622429452
chr4	155935200	155936200	-0.2075787282879184
chr4	155935300	155936300	0.3036033385351237
chr4	155935400	155936400	0.07769386567953004
chr4	155935500	155936500	0.5681515756602974
chr4	155935600	155936600	0.6867829434833043
chr4	155935700	155936700	0.7333689563526868
chr4	155935800	155936800	0.7084401187792649
chr4	155935900	155936900	0.32720274668702265
chr4	155936000	155937000	0.3102154057007219
chr4	155936100	155937100	1.5297599888105256
chr4	155936200	155937200	0.5519282292558744
chr4	155936300	155937300	-0.06163723155781393
chr4	155936400	155937400	-0.16748436683476142
chr4	155936500	155937500	-0.5339626311216529
chr4	155936600	155937600	-0.5481973871394158
chr4	155936700	155937700	-0.026789660856741004
chr4	155936800	155937800	-0.6092232502159737
chr4	155936900	155937900	-0.1903735739753471
chr4	155937000	155938000	-0.1605692776119476
chr4	155937100	155938100	-0.6406158443191949
chr4	155937200	155938200	-0.14361227218986766
chr4	155937300	155938300	0.027713918612453592
chr4	155937400	155938400	0.03626374009718295
chr4	155937500	155938500	0.4019034032015207
chr4	155937600	155938600	0.5343429521578744
chr4	155937700	155938700	0.1885847377001744
chr4	155937800	155938800	0.5050177470832848
chr4	155937900	155938900	0.26318774074989243
chr4	155938000	155939000	0.014615590630442063
chr4	155938100	155939100	0.4268940452050757
chr4	155938200	155939200	0.4487312582848413
chr4	155938300	155939300	0.30090704650922323
chr4	155938400	155939400	0.030922816425903107
chr4	155938500	155939500	0.05867817018380207
chr4	155938600	155939600	-0.06902168911864978
chr4	155938700	155939700	-0.2108807826638732
chr4	155938800	155939800	0.12967681438027098
chr4	155938900	155939900	0.3272296571057773
chr4	155939000	155940000	0.7313355452091715
chr4	155939100	155940100	0.7025384245577714
chr4	155939200	155940200	-0.014064685502377144
chr4	155939300	155940300	-0.14943961102738934
chr4	155940900	155941900	0.948514772504574
chr4	155941000	155942000	1.1197657947580038
chr4	155941100	155942100	1.6836305730414107
chr4	155941200	155942200	1.7793141679669482
chr4	155941300	155942300	1.8148783990117088
chr4	155941400	155942400	0.9869044593160604
chr4	155941500	155942500	1.6155250368257847
chr4	155941600	155942600	1.768183599945312
chr4	155941700	155942700	2.1011497247617896
chr4	155941800	155942800	2.290651281700275
chr4	155941900	155942900	2.2574774755876335
chr4	155942000	155943000	1.789980926681039
chr4	155942100	155943100	1.3727847821793069
chr4	155942200	155943200	1.4197268217362018
chr4	155942300	155943300	1.377304174264712
chr4	155942400	155943400	1.9866947090868807
chr4	155942500	155943500	1.1856773376205811
chr4	155942600	155943600	0.11711942818961665
chr4	155942700	155943700	-0.1371908997429007
chr4	155942800	155943800	-0.1981776026606324
chr4	155942900	155943900	-0.3052261159387181
chr4	155943000	155944000	-0.5581557230494305
chr4	155943100	155944100	-0.4223692762944834
chr4	155943200	155944200	-1.2273408688508405
chr4	155943300	155944300	-1.274530608694538
chr4	155943400	155944400	-1.4576853154310987
chr4	155943500	155944500	-1.1526228480697958
chr4	155943600	155944600	-0.5123867307024274
chr4	155943700	155944700	-0.47311513274458794
chr4	155943800	155944800	-0.5443668329814464
chr4	155943900	155944900	-0.5642496231644478
chr4	155945000	155946000	0.13095767894770827
chr4	155945100	155946100	0.27773187969535434
chr4	155945200	155946200	0.05780854326828544
chr4	155945300	155946300	0.2343831797487633
chr4	155945400	155946400	0.4125128269870034
chr4	155945500	155946500	0.7054600772378976
chr4	155945600	155946600	0.2405421514745917
chr4	155945700	155946700	0.01751936563302554
chr4	155945800	155946800	-0.12003254068558344
chr4	155945900	155946900	0.2370596811124104
chr4	155946000	155947000	0.46131545350406533
chr4	155946100	155947100	0.4391232242099545
chr4	155946200	155947200	0.1869419028519636
chr4	155946300	155947300	0.32829372861767103
chr4	155946400	155947400	-0.20535846315906398
chr4	155946500	155947500	-0.08048642234271329
chr4	155947500	155948500	0.3267235498176109
chr4	155947600	155948600	-0.21948410466740825
chr4	155947700	155948700	-0.5279444472969446
chr4	155947800	155948800	0.15045602748024736
chr4	155947900	155948900	-0.43188918062129855
chr4	155948000	155949000	-0.4571410808669946
chr4	155948100	155949100	-0.2014430258286769
chr4	155948200	155949200	-0.2608111854551173
chr4	155948300	155949300	-0.7661318008632102
chr4	155948400	155949400	-0.6821982085563523
chr4	155948500	155949500	-0.3094507480394369
chr4	155948600	155949600	0.08105176844458177
chr4	155948700	155949700	0.5974262959869523
chr4	155948800	155949800	-0.2346929642166281
chr4	155948900	155949900	0.7000031996154602
chr4	155949000	155950000	0.7974334327432628
chr4	155949100	155950100	0.7888721430269882
chr4	155949200	155950200	0.7919274233846924
chr4	155949300	155950300	0.6837209088857318
chr4	155950100	155951100	1.0714858420241034
chr4	155950200	155951200	0.7915598090329881
chr4	155950300	155951300	1.1877886701612228
chr4	155950400	155951400	0.3262744680769905
chr4	155950500	155951500	0.4897595133842916
chr4	155950600	155951600	0.3593016555025138
chr4	155950700	155951700	-0.09978060690135936
chr4	155950800	155951800	-0.3380251065811305
chr4	155950900	155951900	-0.3380171134716863
chr4	155951000	155952000	-1.0083085168805617
chr4	155951100	155952100	-0.4061445759767259
chr4	155951200	155952200	-0.4512811435606474
chr4	155951300	155952300	-0.3198296522811517
chr4	155951400	155952400	0.2661441906032497
chr4	155951500	155952500	0.185922084832418
chr4	155951600	155952600	0.20541641081571754
chr4	155951700	155952700	0.36685103508105504
chr4	155951800	155952800	0.4937649372691131
chr4	155951900	155952900	0.7684022928494059
chr4	155953500	155954500	2.3466111617432657
chr4	155953600	155954600	2.537582670780143
chr4	155953700	155954700	2.5053742378277444
chr4	155953800	155954800	2.3597315170806463
chr4	155953900	155954900	1.9301265737599864
chr4	155954000	155955000	1.694961632733141
chr4	155954100	155955100	1.5046616880023735
chr4	155954200	155955200	1.762703396095035
chr4	155954300	155955300	1.4262032548262125
chr4	155954400	155955400	1.2600091790744876
chr4	155954500	155955500	0.3955872617607621
chr4	155954600	155955600	0.4440614021849553
chr4	155954700	155955700	0.35764683053867025
chr4	155954800	155955800	-0.4524989574681028
chr4	155954900	155955900	-0.14461969632360355
chr4	155955000	155956000	0.3896442957346141
chr4	155955100	155956100	0.2421871035854439
chr4	155955200	155956200	0.3493987091676325
chr4	155955300	155956300	0.12715062212874073
chr4	155955400	155956400	0.07916523498162886
chr4	155955500	155956500	0.6230065087421305
chr4	155955600	155956600	-0.11143049618514016
chr4	155955700	155956700	-0.5982964834075758
chr4	155955800	155956800	-0.3823745857832321
chr4	155955900	155956900	-0.7293187046080079
chr4	155956000	155957000	-1.2244518349246991
chr4	155956100	155957100	-1.2022474903284972
chr4	155956200	155957200	-1.4120299841695856
chr4	155957700	155958700	-0.324232142522271
chr4	155957800	155958800	-0.5787535414273971
chr4	155957900	155958900	-0.4924743723792416
chr4	155958000	155959000	-0.5705387364917847
chr4	155958100	155959100	-0.5428835484112728
chr4	155958200	155959200	-0.4329570877194665
chr4	155958300	155959300	-0.3534693145311637
chr4	155958400	155959400	-0.5692266766630687
chr4	155958500	155959500	-0.6861410020086349
chr4	155958600	155959600	-0.360925051907849
chr4	155959700	155960700	-1.7457484689200928
chr4	155959800	155960800	-2.431391183019733
chr4	155959900	155960900	-2.4580607742269955
chr4	155960000	155961000	-2.2359455175602654
chr4	155960100	155961100	-1.9927372873430147
chr4	155960200	155961200	-2.3927885876934982
chr4	155960300	155961300	-1.8246165755580168
chr4	155960400	155961400	-1.2052303889979894
chr4	155960500	155961500	-1.1407123893355582
chr4	155960600	155961600	-0.8847671687242351
chr4	155960700	155961700	-1.0738328239638752
chr4	155960800	155961800	-0.02829310092054776
chr4	155960900	155961900	0.26526373723610724
chr4	155961600	155962600	-0.6332323577602074
chr4	155961700	155962700	-0.15057895183648093
chr4	155961800	155962800	-0.027626748046836524
chr4	155961900	155962900	-0.36797957185886987
chr4	155962000	155963000	-0.3979666714008386
chr4	155962100	155963100	-0.8587323194565226
chr4	155962200	155963200	-0.32857683799923343
chr4	155962300	155963300	0.18316156540478834
chr4	155962400	155963400	-0.30408015239400404
chr4	155962500	155963500	-0.6585749245038289
chr4	155962600	155963600	0.0128185973999006
chr4	155962700	155963700	-0.5177859010151719
chr4	155962800	155963800	-0.6944187428557097
chr4	155962900	155963900	-0.7612122919789919
chr4	155963000	155964000	-0.5646077188693298
chr4	155963100	155964100	-0.2949777180740889
chr4	155963200	155964200	-1.118587314638283
chr4	155963300	155964300	-1.3196187048947363
chr4	155963400	155964400	-0.9320927732843644
chr4	155963500	155964500	-0.4412736097915486
chr4	155963600	155964600	-0.6145143134190225
chr4	155963700	155964700	-0.4485554574557589
chr4	155963800	155964800	-0.6452829543973196
chr4	155963900	155964900	-0.5300647265145604
chr4	155964000	155965000	-0.7755183323754636
chr4	155964700	155965700	-2.046463016078786
chr4	155964800	155965800	-1.861627923986356
chr4	155964900	155965900	-1.4089083899751231
chr4	155965000	155966000	-2.0844200608119663
chr4	155965100	155966100	-2.1884586277616567
chr4	155965200	155966200	-1.9900695354316933
chr4	155965300	155966300	-2.0733024147310104
chr4	155965400	155966400	-1.3845193653178427
chr4	155965500	155966500	-0.8041452764815191
chr4	155965600	155966600	-0.6527095372166851
chr4	155965700	155966700	-0.7103610558311015
chr4	155965800	155966800	-0.7914075831516469
chr4	155965900	155966900	-1.037853992418263
chr4	155966000	155967000	-0.23198345126448552
chr4	155966100	155967100	-0.4481243558810343
chr4	155966200	155967200	-0.5495549126002375
chr4	155966300	155967300	-0.7617080433784121
chr4	155966400	155967400	-1.3473200200762254
chr4	155966500	155967500	-1.1930493893935925
chr4	155966600	155967600	-1.1013256698302742
chr4	155966700	155967700	-1.286749078830712
chr4	155966800	155967800	-0.9850318533470084
chr4	155966900	155967900	-0.9190541109992484
chr4	155967000	155968000	-1.2623434013044808
chr4	155967100	155968100	-1.138787376384641
chr4	155967200	155968200	-2.089640406987543
chr4	155967300	155968300	-2.351603282113047
chr4	155967400	155968400	-2.5466263659271458
chr4	155967500	155968500	-2.6699387064873856
chr4	155967600	155968600	-2.0063937021218785
chr4	155967700	155968700	-2.620918802662786
chr4	155967800	155968800	-2.5924697592110992
chr4	155967900	155968900	-2.6327987643256985
chr4	155968000	155969000	-3.0140851365618406
chr4	155968100	155969100	-3.3912139381993773
chr4	155968200	155969200	-2.36608490748295
chr4	155968300	155969300	-1.760692683699583
chr4	155968400	155969400	-1.3205746809466097
chr4	155968500	155969500	-0.8845698015906317
chr4	155968600	155969600	-1.5523460885068443
chr4	155968700	155969700	-0.4560753643318942
chr4	155968800	155969800	-0.6899654451829319
chr4	155968900	155969900	-1.0792592255799311
chr4	155970400	155971400	0.11081992379067984
chr4	155970500	155971500	0.04814271617943856
chr4	155970600	155971600	-0.21473608911597425
chr4	155970700	155971700	0.4727875025022409
chr4	155970800	155971800	0.3699453352295424
chr4	155970900	155971900	0.5994332567315128
chr4	155971000	155972000	0.4277429336267194
chr4	155971100	155972100	0.32712147221048304
chr4	155971200	155972200	-0.1085854808153546
chr4	155971300	155972300	0.032329952073440464
chr4	155971400	155972400	0.3389325338618656
chr4	155971500	155972500	0.3833601088445561
chr4	155971600	155972600	0.4488409773240429
chr4	155971700	155972700	-0.7323363267159013
chr4	155971800	155972800	-1.2388415033276667
chr4	155971900	155972900	-1.7118479834505431
chr4	155972000	155973000	-1.966249937447544
chr4	155972100	155973100	-2.539334507672907
chr4	155972200	155973200	-2.3154523055905134
chr4	155972300	155973300	-3.0913039697950286
chr4	155972400	155973400	-3.5614858170347814
chr4	155972500	155973500	-3.7177920225277994
chr4	155972600	155973600	-3.9478269010298477
chr4	155972700	155973700	-3.6655564245484626
chr4	155972800	155973800	-3.2428058919199594
chr4	155972900	155973900	-3.3705144951427424
chr4	155973000	155974000	-3.2297006563294
chr4	155973100	155974100	-2.9044363905135118
chr4	155973200	155974200	-3.5269596625828683
chr4	155973300	155974300	-3.034488848641622
chr4	155973400	155974400	-2.5458947376628664
chr4	155973500	155974500	-2.4335473994547665
chr4	155973600	155974600	-2.2035149394947577
chr4	155973700	155974700	-2.234028989577648
chr4	155973800	155974800	-2.4613149926925537
chr4	155973900	155974900	-2.095474141245804
chr4	155974000	155975000	-2.5412081805333497
chr4	155974100	155975100	-2.2766981521386644
chr4	155974200	155975200	-1.6825856314492675
chr4	155974300	155975300	-1.7350427726815447
chr4	155974400	155975400	-1.4530642401750646
chr4	155974500	155975500	-1.0298634069339
chr4	155974600	155975600	-0.9736266513465032
chr4	155974700	155975700	-0.9986193229769366
chr4	155974800	155975800	-0.8900648446485957
chr4	155974900	155975900	-0.4395876639026612
chr4	155975000	155976000	0.32768323480486533
chr4	155975100	155976100	0.06011424289033392
chr4	155975200	155976200	-0.21476243243230336
chr4	155975300	155976300	-0.022926970420191768
chr4	155975400	155976400	-0.60715054978285
chr4	155975500	155976500	-1.1225998588501902
chr4	155975600	155976600	-1.5090854050226796
chr4	155975700	155976700	-1.0419969107135063
chr4	155975800	155976800	-0.32355028141684833
chr4	155975900	155976900	-0.9568920410593236
chr4	155976000	155977000	-1.1091430396727888
chr4	155976100	155977100	-1.3209169037473536
chr4	155976200	155977200	-1.417072148587044
chr4	155976300	155977300	-1.4789394087672196
chr4	155976400	155977400	-2.0502187119376525
chr4	155976500	155977500	-1.7315681651230732
chr4	155976600	155977600	-1.1479282004035245
chr4	155976700	155977700	-1.2383420057656849
chr4	155976800	155977800	-1.314674884286839
chr4	155976900	155977900	-0.760473927279937
chr4	155977000	155978000	-0.9001763955515287
chr4	155977100	155978100	-0.3608456468434408
chr4	155977200	155978200	0.2666722070002643
chr4	155977300	155978300	-0.016092300020608272
chr4	155977400	155978400	0.2993397174437245
chr4	155977500	155978500	0.3398582964574177
chr4	155977600	155978600	0.29030373008827903
chr4	155977700	155978700	0.3856898322453207
chr4	155978800	155979800	-1.2261268308104918
chr4	155978900	155979900	-0.8851848676300282
chr4	155979000	155980000	-0.5906058741626257
chr4	155979100	155980100	-1.0368355941123508
chr4	155979200	155980200	-1.4348050933770875
chr4	155979300	155980300	-1.4732656772737007
chr4	155979400	155980400	-1.4346221855096382
chr4	155979500	155980500	-1.843265953376409
chr4	155980100	155981100	-1.7676073416851197
chr4	155980400	155981400	-2.1415646852102257
chr4	155980500	155981500	-1.9847486755348973
chr4	155980600	155981600	-1.7955142907660542
chr4	155980700	155981700	-1.1817621803563259
chr4	155980800	155981800	-1.1514613770893738
chr4	155980900	155981900	-1.7485188352966008
chr4	155981000	155982000	-2.781937757383424
chr4	155981100	155982100	-2.7716907853671566
chr4	155981200	155982200	-3.0611525309958787
chr4	155981300	155982300	-3.665972460660325
chr4	155981400	155982400	-2.6527115434598985
chr4	155981500	155982500	-2.358299796242532
chr4	155981600	155982600	-2.489162301342952
chr4	155981700	155982700	-2.532982033672248
chr4	155981800	155982800	-2.6564636884175163
chr4	155981900	155982900	-2.1301308473903937
chr4	155982000	155983000	-1.5889207095836722
chr4	155982100	155983100	-1.084067132080345
chr4	155982200	155983200	-0.6846271776162886
chr4	155983000	155984000	-1.2148460407697526
chr4	155983100	155984100	-1.1919626455975891
chr4	155983200	155984200	-1.1531230836896222
chr4	155983300	155984300	-1.290604642939354
chr4	155983400	155984400	-1.2619729111079296
chr4	155983500	155984500	-0.9012111001352356
chr4	155983600	155984600	-0.6867787314339521
chr4	155983700	155984700	-0.1634239522701074
chr4	155983800	155984800	-0.14630159525071185
chr4	155983900	155984900	-0.4965568810075908
chr4	155984000	155985000	-0.16113124477332905
chr4	155984100	155985100	-0.38964587429153785
chr4	155984200	155985200	-1.3037204540825953
chr4	155984300	155985300	-1.397739501640805
chr4	155984400	155985400	-1.4339435125990991
chr4	155984500	155985500	-1.9136012802861653
chr4	155984600	155985600	-2.907273609905485
chr4	155984700	155985700	-2.9554184983201583
chr4	155984800	155985800	-2.962834769752772
chr4	155984900	155985900	-3.0611206997533444
chr4	155985000	155986000	-3.595746529161509
chr4	155985100	155986100	-3.1521205662019365
chr4	155985200	155986200	-2.6991000786137067
chr4	155985300	155986300	-2.3158996618006893
chr4	155985400	155986400	-2.6262015314044405
chr4	155985500	155986500	-2.6817200666135768
chr4	155985600	155986600	-2.466636610654112
chr4	155985700	155986700	-2.527885360248787
chr4	155985800	155986800	-2.422288666983846
chr4	155985900	155986900	-2.03988429783324
chr4	155986000	155987000	-1.6885193625594488
chr4	155986100	155987100	-1.9104037754031291
chr4	155986200	155987200	-1.6239721388528219
chr4	155986300	155987300	-1.8350990472710376
chr4	155986400	155987400	-1.20816236588831
chr4	155986500	155987500	-0.7885024171995576
chr4	155986600	155987600	-0.5537633478720934
chr4	155986700	155987700	-0.2315630919477044
chr4	155986800	155987800	0.207426378396112
chr4	155986900	155987900	-0.2512538789745547
chr4	155987000	155988000	-0.49869060743032995
chr4	155987100	155988100	0.161202363944793
chr4	155987200	155988200	0.5296906273145121
chr4	155987300	155988300	0.5000520307958048
chr4	155987400	155988400	-0.5432031675290864
chr4	155987500	155988500	-0.7612931049180542
chr4	155987600	155988600	-0.4875676348936091
chr4	155987700	155988700	-0.5270539976639537
chr4	155987800	155988800	-1.1109707947900007
chr4	155988900	155989900	-2.5270627967119705
chr4	155989000	155990000	-2.3823326543438528
chr4	155989100	155990100	-2.22761983829124
chr4	155989200	155990200	-2.2786733550200844
chr4	155989300	155990300	-1.8200284381745468
chr4	155989400	155990400	-2.100816192500422
chr4	155989500	155990500	-1.6421338254343962
chr4	155989600	155990600	-1.2268111593032598
chr4	155989700	155990700	-0.7218451079009871
chr4	155989800	155990800	-1.1311523354950763
chr4	155989900	155990900	-0.7472428692708929
chr4	155990000	155991000	-0.603870747122552
chr4	155990100	155991100	-1.3280005078526649
chr4	155990200	155991200	-0.7650913850736077
chr4	155990300	155991300	-1.3097574306236697
chr4	155990400	155991400	-0.38234373786774695
chr4	155990500	155991500	-0.42102753508837615
chr4	155990600	155991600	-0.4647721001918268
chr4	155990700	155991700	-0.2876853932975845
chr4	155990800	155991800	-0.3932321623323155
chr4	155990900	155991900	-0.5598807990227477
chr4	155991000	155992000	-1.6520649214570582
chr4	155991100	155992100	-1.2143186445698857
chr4	155991200	155992200	-1.7838231425972801
chr4	155991300	155992300	-1.7853458347059843
chr4	155991400	155992400	-2.471575890075129
chr4	155991500	155992500	-3.372256233222118
chr4	155991600	155992600	-3.6461214161157347
chr4	155991700	155992700	-4.333328711000033
chr4	155991800	155992800	-4.050563894024527
chr4	155991900	155992900	-3.616056421615548
chr4	155992000	155993000	-2.5734445784464275
chr4	155992100	155993100	-2.4029015117874915
chr4	155992200	155993200	-2.2046699423067806
chr4	155992300	155993300	-2.0402163104975366
chr4	155992400	155993400	-1.527629320397565
chr4	155992500	155993500	-0.5844398927121541
chr4	155992600	155993600	-0.2485684082487923
chr4	155992700	155993700	0.10933841968639901
chr4	155992800	155993800	0.3275528374000273
chr4	155992900	155993900	0.2459534852456335
chr4	155993000	155994000	-0.02514298127155642
chr4	155993100	155994100	-0.5691568951974681
chr4	155993200	155994200	-0.26976754832616623
chr4	155993300	155994300	-0.0945475427690577
chr4	155993400	155994400	-0.9663732365465648
chr4	155993500	155994500	-1.6615933407427426
chr4	155993600	155994600	-1.369805347255334
chr4	155993700	155994700	-1.3187094255862684
chr4	155993800	155994800	-2.0374117183795977
chr4	155993900	155994900	-2.1991724731448654
chr4	155994000	155995000	-1.911143045564391
chr4	155994100	155995100	-1.5186769622169003
chr4	155994200	155995200	-1.291118402744337
chr4	155994300	155995300	-1.8469675250314561
chr4	155994400	155995400	-1.180663892591071
chr4	155994500	155995500	-0.6528914686721843
chr4	155994600	155995600	-0.9752895333131032
chr4	155994700	155995700	-0.8269426193161612
chr4	155994800	155995800	0.1464048095796534
chr4	155994900	155995900	0.15291595877259806
chr4	155995000	155996000	-0.15724009712178347
chr4	155995100	155996100	-0.1178561372686201
chr4	155995200	155996200	-0.3413552009305465
chr4	155996800	155997800	-0.8155819281821075
chr4	155996900	155997900	-0.32323318329532896
chr4	155997000	155998000	-0.5555407181969586
chr4	155997100	155998100	-1.1776833570315148
chr4	155997200	155998200	-1.0313599682244812
chr4	155997300	155998300	-1.193697296589221
chr4	155997400	155998400	-0.7767460711403827
chr4	155997500	155998500	-0.5355189897268986
chr4	155997600	155998600	-0.11300701777137315
chr4	155997700	155998700	-0.20511163734776527
chr4	155997800	155998800	0.2342416720006691
chr4	155997900	155998900	-0.059961677582367985
chr4	155998000	155999000	-0.15089201521030152
chr4	155998100	155999100	0.8346237008935037
chr4	155998200	155999200	0.9832070237211116
chr4	155998300	155999300	1.119853553621993
chr4	155998400	155999400	1.5532516364821218
chr4	155998500	155999500	0.5548593624490551
chr4	155998600	155999600	1.294878073481025
chr4	155998700	155999700	0.7792021918998459
chr4	155998800	155999800	0.29497491204501924
chr4	155998900	155999900	-0.06355682364287885
chr4	155999000	156000000	0.7891539775807584
chr4	155999100	156000100	0.9328614844611022
chr4	155999200	156000200	1.1646770592503384
chr4	155999300	156000300	1.0757657113699843
chr4	155999400	156000400	1.1263519695356632
chr4	155999500	156000500	1.663441094383099
chr4	155999600	156000600	1.187533459980058
chr4	155999700	156000700	1.879137327968314
chr4	155999800	156000800	2.1396341688829907
chr4	155999900	156000900	2.652888762189474
chr4	156000000	156001000	2.218320465490811
chr4	156000100	156001100	1.7403630336161768
chr4	156001100	156002100	-0.049464528589286884
chr4	156001200	156002200	0.009396279048398754
chr4	156001300	156002300	0.1862296964952758
chr4	156001400	156002400	0.5630744067774638
chr4	156001500	156002500	0.8539214495496619
chr4	156001600	156002600	1.6224391768889619
chr4	156001700	156002700	1.311058955758411
chr4	156001800	156002800	1.441490877021412
chr4	156001900	156002900	1.1438716793415558
chr4	156002000	156003000	1.2564325140406836
chr4	156002100	156003100	0.5867180283252248
chr4	156002200	156003200	0.22328224561852275
chr4	156002300	156003300	0.11475548911099515
chr4	156002400	156003400	-1.1214111095446542
chr4	156002500	156003500	-1.8846033403411
chr4	156002600	156003600	-1.774615320993082
chr4	156002700	156003700	-2.5252784158871333
chr4	156002800	156003800	-2.148599321080092
chr4	156002900	156003900	-2.292500219491747
chr4	156003000	156004000	-3.1735856552284223
chr4	156003100	156004100	-2.677647050907208
chr4	156003200	156004200	-2.7111375263681543
chr4	156003300	156004300	-2.5108460653408917
chr4	156003400	156004400	-2.229935794466721
chr4	156003500	156004500	-1.8752572997650647
chr4	156003600	156004600	-2.381832807900805
chr4	156003700	156004700	-1.4494800919307358
chr4	156003800	156004800	-1.7301881225785471
chr4	156003900	156004900	-1.7733218265010444
chr4	156004000	156005000	-0.7411813680503084
chr4	156004100	156005100	-0.8162001415760151
chr4	156004200	156005200	-1.1891634719456696
chr4	156004300	156005300	-1.9135379615634145
chr4	156004400	156005400	-1.4799362127880904
chr4	156004500	156005500	-1.8082506390240536
chr4	156004600	156005600	-2.240229190068044
chr4	156004700	156005700	-2.4666682360846957
chr4	156004800	156005800	-2.4591252143862032
chr4	156004900	156005900	-2.010376942383979
chr4	156005000	156006000	-2.667770786528515
chr4	156005100	156006100	-2.8994501395213903
chr4	156005200	156006200	-1.7741574841890133
chr4	156005300	156006300	-1.0888579977284958
chr4	156005400	156006400	-0.5565257143461766
chr4	156005500	156006500	0.07559003799512402
chr4	156005600	156006600	-0.13355496277570478
chr4	156005700	156006700	0.2392296027691996
chr4	156005800	156006800	0.05904842033343617
chr4	156005900	156006900	0.4717361634708962
chr4	156006000	156007000	0.3589478792257912
chr4	156006100	156007100	0.4865054570499974
chr4	156006200	156007200	-0.6292591556385789
chr4	156006300	156007300	-1.1386228070196982
chr4	156006400	156007400	-2.1721037645768924
chr4	156006500	156007500	-2.6202447847007924
chr4	156006600	156007600	-1.7481779877902541
chr4	156006700	156007700	-3.0191580044813096
chr4	156006800	156007800	-3.0087679694196194
chr4	156006900	156007900	-2.8960436729559778
chr4	156007000	156008000	-2.437857470385407
chr4	156007100	156008100	-2.1955378159880343
chr4	156007200	156008200	-1.629293152262215
chr4	156007300	156008300	-0.9513049439344446
chr4	156007400	156008400	-0.4276866935559791
chr4	156007500	156008500	-0.8759185085172609
chr4	156007600	156008600	-0.7427413898538137
chr4	156007700	156008700	0.35543031963511035
chr4	156007800	156008800	0.638933756300603
chr4	156007900	156008900	0.10770546591764456
chr4	156008000	156009000	0.2360697614824758
chr4	156008100	156009100	0.2694209811452473
chr4	156009300	156010300	-2.196486435108345
chr4	156009400	156010400	-2.4223816818947537
chr4	156009500	156010500	-3.0429536010875577
chr4	156009600	156010600	-2.7104424478527243
chr4	156009700	156010700	-2.6324035478779746
chr4	156009800	156010800	-1.7740511437038062
chr4	156009900	156010900	-1.9879648157149417
chr4	156010000	156011000	-1.663722906864833
chr4	156010100	156011100	-1.487337921480142
chr4	156010200	156011200	-1.9761453826833408
chr4	156010300	156011300	-2.3737675911237224
chr4	156010400	156011400	-2.207457720252544
chr4	156010500	156011500	-1.6385667448546468
chr4	156010600	156011600	-3.3189806767553014
chr4	156010700	156011700	-3.4194955929929183
chr4	156010800	156011800	-3.52235546351229
chr4	156010900	156011900	-3.0921047950183254
chr4	156011000	156012000	-2.863689453209792
chr4	156011100	156012100	-2.6957916437558818
chr4	156011200	156012200	-1.6353303446637972
chr4	156011300	156012300	-1.0995860946549385
chr4	156011400	156012400	-1.3209335491688874
chr4	156011500	156012500	-1.2235085186850911
chr4	156011600	156012600	-0.08397392669927743
chr4	156011700	156012700	0.01663069672170394
chr4	156011800	156012800	0.7445146650017087
chr4	156011900	156012900	0.3049812947842265
chr4	156012000	156013000	-0.34618297603022
chr4	156012100	156013100	-0.721161677880652
chr4	156012200	156013200	-1.5336382178379726
chr4	156012300	156013300	-1.4605694246583616
chr4	156012400	156013400	-0.7907290867972495
chr4	156012500	156013500	-0.7999076972615616
chr4	156012600	156013600	-0.8117553796739668
chr4	156012700	156013700	-0.635065054422401
chr4	156012800	156013800	-1.2407328638891129
chr4	156012900	156013900	-0.9928109300352448
chr4	156015100	156016100	-0.17542352292342858
chr4	156015200	156016200	-0.6880764066894083
chr4	156015300	156016300	-0.8919992987563373
chr4	156015400	156016400	-0.8337569143469109
chr4	156015500	156016500	-0.627956740491446
chr4	156015600	156016600	-0.5766146472198908
chr4	156015700	156016700	-0.5864650909490453
chr4	156015800	156016800	-0.16664438742662027
chr4	156015900	156016900	-0.010588082102692627
chr4	156016000	156017000	0.10318791396061608
chr4	156016100	156017100	0.3132211649514113
chr4	156016200	156017200	-0.20232370168952926
chr4	156016300	156017300	0.01861894852640161
chr4	156016400	156017400	0.20374855177813225
chr4	156016500	156017500	-0.19119119613921004
chr4	156017600	156018600	-1.0185619697869428
chr4	156017700	156018700	-0.010128125368288221
chr4	156018000	156019000	-1.1047766397138838
chr4	156018100	156019100	-1.3734676395712817
chr4	156018200	156019200	-1.3805207304680862
chr4	156018300	156019300	-1.3918869354220584
chr4	156018400	156019400	-0.8930642621669699
chr4	156018500	156019500	-0.5176615678075602
chr4	156018600	156019600	-0.8033193443167638
chr4	156018700	156019700	-1.6369497126881971
chr4	156018800	156019800	-0.8344067425219414
chr4	156018900	156019900	-0.7206738006329274
chr4	156019000	156020000	-0.5963669493281007
chr4	156019100	156020100	-0.255931213983175
chr4	156019200	156020200	-0.5666129917853734
chr4	156019300	156020300	-0.388993547246674
chr4	156019400	156020400	-0.7896408526247306
chr4	156019500	156020500	-1.0465364529334724
chr4	156019600	156020600	-1.0261026572241152
chr4	156019700	156020700	-0.6749003374463377
chr4	156019800	156020800	-0.8257213450834081
chr4	156019900	156020900	-0.8354443316953984
chr4	156020000	156021000	-0.8100517693860614
chr4	156020100	156021100	-1.5479551005241128
chr4	156020200	156021200	-1.2666340691341842
chr4	156020300	156021300	-2.1254738342863786
chr4	156020400	156021400	-1.919044025780352
chr4	156020500	156021500	-2.1880111127110258
chr4	156020600	156021600	-1.9302605811979905
chr4	156020700	156021700	-1.491845064932777
chr4	156020800	156021800	-1.823277039296391
chr4	156020900	156021900	-2.1680152955645786
chr4	156021000	156022000	-2.1566164796806255
chr4	156021100	156022100	-2.56818810472576
chr4	156021200	156022200	-3.051269504756708
chr4	156021300	156022300	-2.2520176860531644
chr4	156021400	156022400	-1.9165187078325001
chr4	156021500	156022500	-2.0870165151042546
chr4	156021600	156022600	-2.6952370684122537
chr4	156021700	156022700	-2.6925816330121064
chr4	156021800	156022800	-2.146274020056617
chr4	156021900	156022900	-2.2436415404373147
chr4	156022000	156023000	-2.226303339117331
chr4	156022100	156023100	-1.4800982058463308
chr4	156022200	156023200	-0.7213746981321192
chr4	156022300	156023300	-0.8723342938671106
chr4	156022400	156023400	-0.7532228789281812
chr4	156022500	156023500	-0.24771831552777665
chr4	156022600	156023600	-0.0640420540698365
chr4	156022700	156023700	-0.43967676723223387
chr4	156022800	156023800	-0.2858238234782396
chr4	156022900	156023900	0.015121308063277047
chr4	156023000	156024000	0.5619380538514204
chr4	156024000	156025000	-1.6790203292078525
chr4	156024100	156025100	-1.7299664199640008
chr4	156024200	156025200	-1.9465115440017349
chr4	156024300	156025300	-2.638761647554136
chr4	156024400	156025400	-2.4078303293960044
chr4	156024500	156025500	-2.521050348248851
chr4	156024600	156025600	-2.15274908218356
chr4	156024700	156025700	-2.2161595953943722
chr4	156024800	156025800	-1.815513147746136
chr4	156024900	156025900	-1.84661517131768
chr4	156025000	156026000	-1.781120354594658
chr4	156025100	156026100	-2.14660036002704
chr4	156025200	156026200	-1.6661933929852502
chr4	156025300	156026300	-0.7510000884598795
chr4	156025400	156026400	-1.0102873798709828
chr4	156025500	156026500	-0.19869489557922004
chr4	156025600	156026600	-0.6068094717272823
chr4	156025700	156026700	-0.38218942113679205
chr4	156025800	156026800	-0.9098206590883512
chr4	156025900	156026900	-1.1686806318427263
chr4	156026000	156027000	-1.896976014210614
chr4	156026100	156027100	-1.1737113463719318
chr4	156026200	156027200	-2.3340608363702837
chr4	156026300	156027300	-2.965558567092881
chr4	156026400	156027400	-3.1229931040388044
chr4	156026500	156027500	-3.1748746955051352
chr4	156026600	156027600	-2.6847931138410086
chr4	156026700	156027700	-2.772204648159683
chr4	156026800	156027800	-2.5504172561979352
chr4	156026900	156027900	-2.2605892740288045
chr4	156027000	156028000	-0.9962255706997205
chr4	156027100	156028100	-0.981314952704072
chr4	156027200	156028200	0.10279879519678001
chr4	156027300	156028300	0.44121254754412337
chr4	156027400	156028400	0.800795930159917
chr4	156027500	156028500	0.31052624719915584
chr4	156027600	156028600	-0.14648973863916945
chr4	156027700	156028700	-0.4373013128026136
chr4	156027800	156028800	-0.34318613824438793
chr4	156027900	156028900	-0.2473384581638648
chr4	156028000	156029000	-0.3510289258346089
chr4	156028100	156029100	-0.8636710465509446
chr4	156028200	156029200	-1.2019595695066008
chr4	156028900	156029900	-1.8339223062664245
chr4	156029000	156030000	-1.5313586387213758
chr4	156029100	156030100	-0.8995799963412904
chr4	156030200	156031200	-3.5878861713827166
chr4	156030300	156031300	-3.935203698193992
chr4	156030400	156031400	-4.078101912581906
chr4	156030500	156031500	-3.710355926489498
chr4	156030600	156031600	-3.649186546557343
chr4	156030700	156031700	-2.749673190759818
chr4	156030800	156031800	-2.561471816225937
chr4	156030900	156031900	-2.383759358159236
chr4	156031000	156032000	-1.9368888916763518
chr4	156031100	156032100	-0.6056622503515908
chr4	156031200	156032200	-1.6014458777696898
chr4	156031300	156032300	-0.7831664931524126
chr4	156031400	156032400	-0.8950345440882803
chr4	156031500	156032500	-0.8173335738254467
chr4	156031600	156032600	-0.8570230477131157
chr4	156031700	156032700	-1.3972800730714678
chr4	156031800	156032800	-0.9105649996532452
chr4	156031900	156032900	-0.2671830195872414
chr4	156032000	156033000	-0.13673825338579718
chr4	156032100	156033100	-0.7529605565245115
chr4	156032200	156033200	1.481193312750637
chr4	156032300	156033300	0.894791397169394
chr4	156032400	156033400	1.4639866071751904
chr4	156032500	156033500	0.975197130990646
chr4	156032600	156033600	0.04456502774280599
chr4	156032700	156033700	0.2416880424038441
chr4	156032800	156033800	-0.12742965874543052
chr4	156032900	156033900	-0.6436257948632319
chr4	156033000	156034000	-1.0111378636351547
chr4	156033100	156034100	-0.7946793572386601
chr4	156033200	156034200	-1.3930824634055543
chr4	156033300	156034300	-1.3084566577508534
chr4	156033400	156034400	-1.3803712905762349
chr4	156033500	156034500	-1.6478333810262742
chr4	156033600	156034600	-1.4582271522567258
chr4	156033700	156034700	-1.7911262633701033
chr4	156035800	156036800	-0.509360579226521
chr4	156035900	156036900	-1.487570569703961
chr4	156036000	156037000	-2.6818525332638066
chr4	156036100	156037100	-2.737425789536657
chr4	156036200	156037200	-3.1919899127613087
chr4	156036300	156037300	-2.8397810769165006
chr4	156036400	156037400	-3.241260496803919
chr4	156036500	156037500	-3.87072412857272
chr4	156036600	156037600	-3.3702710829529523
chr4	156036700	156037700	-2.906457068374123
chr4	156036800	156037800	-2.3219748448890725
chr4	156036900	156037900	-2.0124575985841746
chr4	156037000	156038000	-1.3327476662852418
chr4	156037100	156038100	-1.438405234270387
chr4	156037200	156038200	-1.411870159996498
chr4	156037300	156038300	-0.881816527269167
chr4	156037400	156038400	-0.3458189431873391
chr4	156037500	156038500	0.586744965615293
chr4	156037600	156038600	-0.3482831193289425
chr4	156037700	156038700	-0.2270546475791399
chr4	156037800	156038800	-1.1887313361025884
chr4	156037900	156038900	-0.8565593444447528
chr4	156038000	156039000	-0.7388426198282316
chr4	156038100	156039100	-0.03941222008543396
chr4	156038200	156039200	-0.12414056896176785
chr4	156038300	156039300	-0.3296548147301633
chr4	156038400	156039400	-0.7456508530729012
chr4	156038500	156039500	-0.5231178111211799
chr4	156038600	156039600	0.3877356651787079
chr4	156038700	156039700	-0.03202965471131702
chr4	156038800	156039800	0.8462234035123127
chr4	156038900	156039900	0.7979050802794551
chr4	156039000	156040000	0.7816150542986089
chr4	156039100	156040100	1.2046799201269411
chr4	156039200	156040200	0.6515946620928089
chr4	156039300	156040300	0.5224213861064486
chr4	156039400	156040400	0.5892850412294378
chr4	156039500	156040500	-0.06762283730123464
chr4	156039600	156040600	0.2905728644718099
chr4	156039700	156040700	-0.1142352221751062
chr4	156039800	156040800	0.1995372300766492
chr4	156039900	156040900	0.13143525727680844
chr4	156040000	156041000	0.043024939535570676
chr4	156040100	156041100	-0.2442852617145161
chr4	156040200	156041200	0.7376470059712122
chr4	156040300	156041300	0.8380942780320447
chr4	156040400	156041400	1.2931016912223279
chr4	156040500	156041500	1.4496379711138234
chr4	156040600	156041600	1.0108895472945738
chr4	156041700	156042700	1.2595511951805058
chr4	156041800	156042800	0.9041102212811368
chr4	156041900	156042900	0.7599891359618536
chr4	156042000	156043000	0.9128602921571997
chr4	156042100	156043100	1.3135865556641702
chr4	156042200	156043200	1.9036666411259164
chr4	156042300	156043300	1.5596757869226805
chr4	156042400	156043400	1.6193523686352185
chr4	156043600	156044600	1.3946245485702842
chr4	156043700	156044700	1.0612818432551518
chr4	156043800	156044800	0.5805410396735496
chr4	156043900	156044900	0.7578491408790026
chr4	156044000	156045000	0.5808657398307585
chr4	156044100	156045100	0.02343150594265557
chr4	156044200	156045200	-0.08986084244668051
chr4	156044300	156045300	-0.24419939358053475
chr4	156044400	156045400	-1.385484978253313
chr4	156044500	156045500	-1.1540942084621386
chr4	156044600	156045600	-1.8107569432397157
chr4	156044700	156045700	-1.313226256243743
chr4	156044800	156045800	-1.0412789253529444
chr4	156044900	156045900	-0.6844983468137805
chr4	156045000	156046000	-0.031090420092122772
chr4	156045100	156046100	0.07742138923325159
chr4	156045200	156046200	0.04517636449706978
chr4	156045300	156046300	0.425348011085646
chr4	156045400	156046400	0.9650009301984742
chr4	156045500	156046500	0.9628240729416944
chr4	156045600	156046600	2.0927193484459363
chr4	156045700	156046700	2.227625450994163
chr4	156045800	156046800	2.433438799902289
chr4	156045900	156046900	2.169355439279149
chr4	156046000	156047000	1.1933995158092188
chr4	156046100	156047100	1.1328737411732908
chr4	156046200	156047200	1.4585858606126638
chr4	156046300	156047300	-0.21446171584544
chr4	156046400	156047400	0.8098288900825057
chr4	156046500	156047500	0.6837078324911914
chr4	156046600	156047600	0.20607809340782798
chr4	156046700	156047700	-0.6227288197253481
chr4	156046800	156047800	-0.6654972830575037
chr4	156046900	156047900	-0.7781741575217185
chr4	156047000	156048000	-0.792470776972287
chr4	156047100	156048100	-0.8535433614715594
chr4	156047200	156048200	-0.8224449831032037
chr4	156047300	156048300	-0.17224831810188726
chr4	156047400	156048400	-0.8218136186584988
chr4	156047500	156048500	-0.9995860100642664
chr4	156047600	156048600	-0.93911436884989
chr4	156050100	156051100	-2.5912352633245628
chr4	156050200	156051200	-2.6800237137796223
chr4	156050300	156051300	-2.9963021224317217
chr4	156050400	156051400	-3.1061046093449183
chr4	156050500	156051500	-3.417230316034618
chr4	156050600	156051600	-3.277382053077932
chr4	156050700	156051700	-3.8931853021659646
chr4	156050800	156051800	-3.094298795085774
chr4	156050900	156051900	-3.520739744370621
chr4	156051000	156052000	-3.9717581833725766
chr4	156051100	156052100	-3.4485519081070732
chr4	156051200	156052200	-3.8538448755547763
chr4	156051300	156052300	-3.2405797845656794
chr4	156051400	156052400	-3.287150899332292
chr4	156051500	156052500	-2.397752391208368
chr4	156051600	156052600	-1.7559300267824085
chr4	156051700	156052700	-0.9548764079017767
chr4	156051800	156052800	-1.0697559188001344
chr4	156051900	156052900	-0.7451680676618987
chr4	156052000	156053000	-0.16692043177219618
chr4	156052100	156053100	-0.7053717435413869
chr4	156052200	156053200	0.30359586045285164
chr4	156052300	156053300	0.00681313359114481
chr4	156052400	156053400	0.4369453897081557
chr4	156052500	156053500	-0.04120736964228952
chr4	156052600	156053600	-1.0578852782587511
chr4	156052700	156053700	-0.9111928434297938
chr4	156052800	156053800	-1.6172297432423586
chr4	156052900	156053900	-1.5388649197239368
chr4	156053000	156054000	-1.610335551907959
chr4	156053100	156054100	-1.4208129914909409
chr4	156053200	156054200	-1.7963013422771383
chr4	156053300	156054300	-1.4747498561034054
chr4	156053400	156054400	-0.9178488160328362
chr4	156053500	156054500	-0.8338531388670132
chr4	156053600	156054600	-0.5630138831818281
chr4	156053700	156054700	0.21513155561797645
chr4	156053800	156054800	0.5127873341597411
chr4	156053900	156054900	1.1578125988720047
chr4	156054000	156055000	1.1223009198368858
chr4	156054100	156055100	0.7714728430262758
chr4	156054200	156055200	0.8655931737846013
chr4	156054300	156055300	0.9312705837821148
chr4	156054400	156055400	0.8286996090111913
chr4	156054500	156055500	0.7545270976989081
chr4	156054600	156055600	0.11051507632214808
chr4	156054700	156055700	-0.8775987183452121
chr4	156054800	156055800	-0.6686374906680159
chr4	156054900	156055900	-2.1084199325310053
chr4	156055000	156056000	-1.9510697438647138
chr4	156055100	156056100	-1.5659713671145516
chr4	156055200	156056200	-2.095840510422002
chr4	156055300	156056300	-2.641671234207668
chr4	156055400	156056400	-3.460961342516378
chr4	156055500	156056500	-3.5934029640074283
chr4	156055600	156056600	-2.3027215355746344
chr4	156055700	156056700	-2.4015109762054734
chr4	156055800	156056800	-2.3893209252483483
chr4	156055900	156056900	-1.3872631869034115
chr4	156056000	156057000	-1.596606992094105
chr4	156056100	156057100	-2.12125865808958
chr4	156056200	156057200	-1.635746504315863
chr4	156056300	156057300	-1.4918708996742105
chr4	156056400	156057400	-1.6356242605287359
chr4	156056500	156057500	-1.7095446005935828
chr4	156056600	156057600	-1.8629823325965416
chr4	156056700	156057700	-1.3754863318216024
chr4	156056800	156057800	-1.4962866820627985
chr4	156056900	156057900	-1.3024134693885878
chr4	156057000	156058000	-1.757216202489325
chr4	156057100	156058100	-0.8771165651266701
chr4	156057200	156058200	-0.2290828488616113
chr4	156057300	156058300	-0.2017117188497528
chr4	156057400	156058400	0.4866188724161182
chr4	156057500	156058500	0.3757890257441792
chr4	156057600	156058600	0.6566649525005638
chr4	156057700	156058700	0.5063092275093374
chr4	156057800	156058800	0.4472376149778329
chr4	156057900	156058900	0.7512649879070391
chr4	156058000	156059000	1.1980412646621177
chr4	156058100	156059100	0.5011075296369819
chr4	156058200	156059200	-0.3194273032208048
chr4	156058300	156059300	-0.4389148510651076
chr4	156058400	156059400	-0.9358216925499852
chr4	156058500	156059500	0.0007476920674957507
chr4	156058600	156059600	-0.19484172057670854
chr4	156058700	156059700	-0.2206298588530172
chr4	156058800	156059800	-0.12787066961845486
chr4	156059400	156060400	1.1416290957313793
chr4	156059500	156060500	1.2462636943479426
chr4	156059600	156060600	0.4629564216669657
chr4	156059700	156060700	0.7919783225243954
chr4	156059800	156060800	1.087235230420831
chr4	156059900	156060900	0.9363083073029742
chr4	156060000	156061000	0.818943804675782
chr4	156060100	156061100	0.9076845329141592
chr4	156060200	156061200	1.0183180522553414
chr4	156060300	156061300	0.8928820591921164
chr4	156060400	156061400	0.8521580565276123
chr4	156060500	156061500	0.2735957306498314
chr4	156061600	156062600	-0.08933628058871071
chr4	156061700	156062700	-0.6900906530017101
chr4	156061800	156062800	-0.010267436957937715
chr4	156061900	156062900	-0.27834256301705423
chr4	156062000	156063000	-0.4558309279284941
chr4	156062100	156063100	-0.4758485186717242
chr4	156062200	156063200	-0.19213832644098505
chr4	156062300	156063300	0.12394669614808992
chr4	156062400	156063400	0.5074824080765906
chr4	156062500	156063500	0.5195892824920529
chr4	156062600	156063600	-0.4518460707221644
chr4	156062700	156063700	-0.27634594066700896
chr4	156062800	156063800	-1.3720591945849456
chr4	156062900	156063900	-1.1656750907632671
chr4	156063000	156064000	-1.0852626815121102
chr4	156063100	156064100	-0.4518193227604561
chr4	156063200	156064200	-0.6070721397746928
chr4	156063300	156064300	-0.6267100490371317
chr4	156063400	156064400	-0.6169737511671043
chr4	156063500	156064500	-0.8863840056574098
chr4	156063600	156064600	-0.7806976421452831
chr4	156063700	156064700	-0.8991850306789094
chr4	156063800	156064800	-0.23310337485980304
chr4	156063900	156064900	0.011643476062821295
chr4	156064000	156065000	0.04315559713079001
chr4	156064100	156065100	-0.5577891475177724
chr4	156064200	156065200	0.03545260837561581
chr4	156064300	156065300	0.31438478038085244
chr4	156064400	156065400	0.3675691366504192
chr4	156064500	156065500	1.1818279158031721
chr4	156064600	156065600	1.2091169835145197
chr4	156064700	156065700	1.1963719196017957
chr4	156064800	156065800	1.6352689412536698
chr4	156064900	156065900	1.1827686171773628
chr4	156065000	156066000	1.0928163875191939
chr4	156065100	156066100	1.0164701297860008
chr4	156065200	156066200	0.3555651589076714
chr4	156065300	156066300	0.020894229426618057
chr4	156065400	156066400	-0.07133837156836452
chr4	156065500	156066500	-0.7053755793849356
chr4	156065600	156066600	-0.2632981068986739
chr4	156065700	156066700	0.12262345295111132
chr4	156066400	156067400	0.2817002834584956
chr4	156066500	156067500	0.323707657650982
chr4	156066600	156067600	-0.4041408306689744
chr4	156066700	156067700	-0.34086713343640085
chr4	156066800	156067800	-0.2372576797787151
chr4	156066900	156067900	-0.9218570482269918
chr4	156067000	156068000	-0.7691594352757184
chr4	156067100	156068100	-1.0101252011961566
chr4	156067200	156068200	-0.5694934142480959
chr4	156067300	156068300	-0.8706441858334093
chr4	156067400	156068400	-1.5756229518802538
chr4	156067500	156068500	-1.3878478866463433
chr4	156067600	156068600	-0.43386214158060615
chr4	156067700	156068700	-0.2502881029307807
chr4	156067800	156068800	-0.9187779252797512
chr4	156067900	156068900	-0.8168019060050992
chr4	156068000	156069000	-1.3286403380264704
chr4	156068100	156069100	-1.8112540010369305
chr4	156068200	156069200	-2.204258165108933
chr4	156068300	156069300	-2.0396470765403234
chr4	156068400	156069400	-1.8165256643968748
chr4	156068500	156069500	-1.9679656775005463
chr4	156068600	156069600	-2.9211879131170435
chr4	156068700	156069700	-3.4813605451850003
chr4	156068800	156069800	-2.76484862996862
chr4	156068900	156069900	-2.844409675631517
chr4	156069000	156070000	-2.2744694467867426
chr4	156069100	156070100	-1.5773919202807016
chr4	156069200	156070200	-1.0521107530411415
chr4	156069300	156070300	-0.9937204031673736
chr4	156069400	156070400	-1.4066502765096311
chr4	156069500	156070500	-1.5714741875622813
chr4	156069600	156070600	-1.107604095663381
chr4	156069700	156070700	-0.6199423508387568
chr4	156069800	156070800	-1.2002162845148956
chr4	156069900	156070900	-0.4355421266888983
chr4	156070000	156071000	-0.780863173271093
chr4	156070100	156071100	-0.8543804864273091
chr4	156070200	156071200	-1.7404692979995524
chr4	156070300	156071300	-1.5237503600401494
chr4	156070400	156071400	-1.6947379695724356
chr4	156070500	156071500	-1.837878379114868
chr4	156070600	156071600	-1.4226177879737885
chr4	156070700	156071700	-1.8146423757483368
chr4	156070800	156071800	-1.7526459063124693
chr4	156070900	156071900	-1.9655969700534883
chr4	156071000	156072000	-1.8157422149676732
chr4	156071100	156072100	-2.2864294968683514
chr4	156071200	156072200	-1.9536601768137247
chr4	156071300	156072300	-2.1381140462730706
chr4	156071400	156072400	-1.4729875724536423
chr4	156071500	156072500	-0.9065031314150408
chr4	156071600	156072600	-1.4831578440535702
chr4	156071700	156072700	-1.2522340564017869
chr4	156071800	156072800	-1.5575063535207485
chr4	156071900	156072900	-1.4782287029917698
chr4	156072000	156073000	-1.248916463252917
chr4	156072100	156073100	-0.2707293024000642
chr4	156072200	156073200	-0.25845661131334
chr4	156072300	156073300	-0.26835448724716426
chr4	156072400	156073400	-0.12082682594767205
chr4	156072500	156073500	-0.7600294205830779
chr4	156072600	156073600	-0.4931265748912627
chr4	156072700	156073700	-0.2484000560041696
chr4	156072800	156073800	-0.4999794004624529
chr4	156072900	156073900	-0.4770544033449461
chr4	156073000	156074000	-0.36866499765597804
chr4	156073100	156074100	-0.8688254842401163
chr4	156073200	156074200	-1.0930733423221142
chr4	156073300	156074300	-0.425757593472695
chr4	156073400	156074400	-0.653186008511947
chr4	156073500	156074500	-0.2353926971773533
chr4	156073600	156074600	-0.4301336009456541
chr4	156073700	156074700	-1.012342609212364
chr4	156073800	156074800	-0.5285519707971106
chr4	156073900	156074900	-0.7596331343173636
chr4	156075000	156076000	0.9714543902922674
chr4	156075100	156076100	1.1018411286888892
chr4	156075200	156076200	0.9880381481572964
chr4	156075300	156076300	1.6448579525508638
chr4	156075400	156076400	1.4561753029141464
chr4	156075500	156076500	1.2343602470299864
chr4	156075600	156076600	0.8936189903277698
chr4	156075700	156076700	0.09365408227652024
chr4	156075800	156076800	-0.21737476617191026
chr4	156075900	156076900	-0.2656367819062355
chr4	156076000	156077000	-0.8041743526909269
chr4	156076100	156077100	-0.8400713393666468
chr4	156076200	156077200	-0.9854842283827552
chr4	156076300	156077300	-0.8323619147683281
chr4	156076400	156077400	-1.1151168075739577
chr4	156076500	156077500	-1.2007288460584975
chr4	156076600	156077600	-0.5324766766767826
chr4	156076700	156077700	-0.03711246501508544
chr4	156076800	156077800	0.15021360789749647
chr4	156076900	156077900	0.24860256038455456
chr4	156077000	156078000	0.7318280761410658
chr4	156077100	156078100	0.05586557977368528
chr4	156077200	156078200	-0.2898042244368362
chr4	156077300	156078300	-0.37107791240635135
chr4	156077400	156078400	-0.12160774482043195
chr4	156077500	156078500	-0.13591945234970082
chr4	156077600	156078600	-0.6640781227995912
chr4	156077700	156078700	-0.1258258840770879
chr4	156077800	156078800	-0.3699069127974023
chr4	156077900	156078900	-0.13915079586349513
chr4	156078000	156079000	0.08252268822241343
chr4	156078100	156079100	0.3684439697053499
chr4	156078200	156079200	0.8432938526061944
chr4	156078300	156079300	0.017965755329522572
chr4	156078400	156079400	-0.7731618460160358
chr4	156078500	156079500	-0.8836558760294492
chr4	156078600	156079600	-1.1924650162653134
chr4	156078700	156079700	-1.7876069917003283
chr4	156078800	156079800	-1.4104427740169556
chr4	156078900	156079900	-1.4925504237217269
chr4	156079000	156080000	-2.094532621766799
chr4	156079100	156080100	-2.1026380969479668
chr4	156079200	156080200	-2.466093162935257
chr4	156079300	156080300	-2.4755054949651694
chr4	156079400	156080400	-2.250931749680805
chr4	156079500	156080500	-2.226382527479304
chr4	156079600	156080600	-2.008062937699543
chr4	156079700	156080700	-2.1516330189530635
chr4	156079800	156080800	-2.532601077269873
chr4	156081000	156082000	-1.5986974623201524
chr4	156081100	156082100	-1.5702996965481268
chr4	156081200	156082200	-1.6008664280771376
chr4	156081300	156082300	-1.4771208018623363
chr4	156081400	156082400	-1.7410312183526808
chr4	156081500	156082500	-1.6261883435565083
chr4	156081600	156082600	-1.0857698010623382
chr4	156081700	156082700	-1.1506941083383362
chr4	156081800	156082800	-0.9070734394985503
chr4	156081900	156082900	-1.1704066623973892
chr4	156082000	156083000	-0.9212041551920134
chr4	156082100	156083100	-1.0342217003486684
chr4	156082200	156083200	-2.043899819775636
chr4	156082300	156083300	-2.76127890413938
chr4	156082400	156083400	-2.134818791487755
chr4	156082500	156083500	-1.8537111996851592
chr4	156082600	156083600	-1.5790670529762103
chr4	156082700	156083700	-1.7882130082745105
chr4	156082800	156083800	-1.5390795853996118
chr4	156082900	156083900	-1.0839781263480457
chr4	156083000	156084000	-1.253809358856227
chr4	156083100	156084100	-1.3388891321212637
chr4	156083200	156084200	-0.3048769964167366
chr4	156085800	156086800	-0.7007780287997688
chr4	156085900	156086900	-1.075424294606152
chr4	156086000	156087000	-1.4714786560060613
chr4	156086100	156087100	-0.9222363189402628
chr4	156086200	156087200	-1.324188643237202
chr4	156086300	156087300	-1.666650108180456
chr4	156086400	156087400	-1.8303702743664447
chr4	156086500	156087500	-1.5434274587197598
chr4	156086600	156087600	-1.4881468554717239
chr4	156086700	156087700	-1.1989995409891123
chr4	156087800	156088800	-1.271011931997937
chr4	156087900	156088900	-1.5310899913906983
chr4	156088000	156089000	-1.4067119311506724
chr4	156088100	156089100	-1.587646927967244
chr4	156088200	156089200	-1.1805279215101154
chr4	156088300	156089300	-1.3432757606331405
chr4	156088400	156089400	-1.4864796115108159
chr4	156088500	156089500	-0.8604761510412916
chr4	156088600	156089600	-0.4092233568564972
chr4	156088700	156089700	-1.0793022273776212
chr4	156088800	156089800	-0.5496241904856627
chr4	156088900	156089900	-0.2578505587143612
chr4	156089000	156090000	-0.027840936737968426
chr4	156089100	156090100	-0.4226420985370054
chr4	156089200	156090200	-1.1007518534343286
chr4	156089300	156090300	-1.7007021671986584
chr4	156089400	156090400	-1.7859985730511438
chr4	156089500	156090500	-2.199270989028665
chr4	156089600	156090600	-2.1727140285840227
chr4	156089700	156090700	-1.8407338763831456
chr4	156089800	156090800	-1.7133748059115337
chr4	156089900	156090900	-1.867515845082487
chr4	156090000	156091000	-1.6396892692983174
chr4	156090100	156091100	-1.701371269653633
chr4	156090200	156091200	-0.7735648134461384
chr4	156090300	156091300	-0.378261519564704
chr4	156090400	156091400	-0.3200750518227063
chr4	156090500	156091500	-0.1877098639760572
chr4	156090600	156091600	-0.6534753471970612
chr4	156090700	156091700	-0.6031443446800698
chr4	156090800	156091800	-0.6764279835063737
chr4	156090900	156091900	-0.9566602828233882
chr4	156091000	156092000	-1.2587791638702566
chr4	156091100	156092100	-1.113199145447928
chr4	156091200	156092200	-1.0721848641627278
chr4	156091300	156092300	-2.0545753371794784
chr4	156091400	156092400	-1.7918491678967567
chr4	156091500	156092500	-2.359510711339293
chr4	156091600	156092600	-2.2671750268135518
chr4	156091700	156092700	-2.25847518971184
chr4	156091800	156092800	-2.428961921794247
chr4	156091900	156092900	-2.173119019390669
chr4	156092000	156093000	-2.1568722156262545
chr4	156092100	156093100	-1.8575676643038792
chr4	156092200	156093200	-2.015655531615024
chr4	156092300	156093300	-0.8730922912424778
chr4	156092400	156093400	-1.245702149847211
chr4	156092500	156093500	-0.5318718279136163
chr4	156092800	156093800	-1.6469247579286763
chr4	156092900	156093900	-1.236024782057958
chr4	156093000	156094000	-1.0905758886373245
chr4	156093100	156094100	-1.1707105443349233
chr4	156093200	156094200	-1.4784428874422508
chr4	156093300	156094300	-1.4486720498183112
chr4	156093400	156094400	-1.3779495975308602
chr4	156093500	156094500	-1.0787599188848396
chr4	156093600	156094600	-1.224099878676772
chr4	156094500	156095500	0.04127929504173892
chr4	156094600	156095600	0.4447202795394176
chr4	156094700	156095700	0.9352686160175632
chr4	156094800	156095800	0.65207905488601
chr4	156094900	156095900	0.4189434883488797
chr4	156096100	156097100	0.0593483722663273
chr4	156096200	156097200	-0.14906865187468946
chr4	156096300	156097300	0.19760752796607506
chr4	156096400	156097400	-1.3511184543827963
chr4	156096500	156097500	-1.207193725505625
chr4	156096600	156097600	-1.8661218242394984
chr4	156096700	156097700	-3.1305147019498585
chr4	156096800	156097800	-2.7984633195148314
chr4	156096900	156097900	-2.699129431412183
chr4	156097000	156098000	-2.765663435088006
chr4	156097100	156098100	-2.787847538802724
chr4	156097200	156098200	-3.0200810153514985
chr4	156097300	156098300	-4.077486239845257
chr4	156097400	156098400	-3.415694794350328
chr4	156097500	156098500	-4.464776441570583
chr4	156097600	156098600	-3.1445853715515537
chr4	156097700	156098700	-2.0320560754119974
chr4	156097800	156098800	-1.8902689073125225
chr4	156097900	156098900	-1.546583829772137
chr4	156098000	156099000	-1.2651403574903843
chr4	156098100	156099100	-1.8847275022629504
chr4	156098200	156099200	-2.1252651850795177
chr4	156098300	156099300	-1.7511342720247176
chr4	156098400	156099400	-1.702369296127209
chr4	156098500	156099500	-0.9766997920388879
chr4	156098600	156099600	-1.2518257085913755
chr4	156098700	156099700	-0.9977532250700336
chr4	156098800	156099800	-1.3695530785884422
chr4	156098900	156099900	-1.7355382270731077
chr4	156099000	156100000	-1.7072950751103098
chr4	156099100	156100100	-1.0278722721018485
chr4	156099200	156100200	-0.5448519319177269
chr4	156099300	156100300	-0.6985105156067546
chr4	156099400	156100400	-0.7112202951815211
chr4	156099500	156100500	-0.5603791614224592
chr4	156099600	156100600	0.03651522007112567
chr4	156099700	156100700	-0.12335975658708208
chr4	156099800	156100800	0.07827291551703988
chr4	156099900	156100900	0.08037772295862937
chr4	156100000	156101000	0.14734937482286328
chr4	156100100	156101100	-0.390045002796849
chr4	156100200	156101200	-0.2682235303876034
chr4	156100300	156101300	-0.04930561614152791
chr4	156100400	156101400	-0.10911729764226907
chr4	156100500	156101500	-0.10506485910238833
chr4	156100600	156101600	-0.5232881836098207
chr4	156100700	156101700	-0.6810731115160024
chr4	156100800	156101800	-0.3820598830958991
chr4	156100900	156101900	-0.2668564457743665
chr4	156101000	156102000	-0.1510210778293244
chr4	156101100	156102100	0.787941039696351
chr4	156101200	156102200	0.2552853345472985
chr4	156101300	156102300	0.4545970725787093
chr4	156101400	156102400	0.4991578694809495
chr4	156101500	156102500	0.5525183147799864
chr4	156102600	156103600	-0.659902592571122
chr4	156102700	156103700	0.16195721209996808
chr4	156102800	156103800	0.3322509676317616
chr4	156102900	156103900	0.4951952342784789
chr4	156103000	156104000	0.3449247838487971
chr4	156103100	156104100	0.134070893098783
chr4	156103200	156104200	-0.36861284144497103
chr4	156103300	156104300	-0.31869048986509285
chr4	156103400	156104400	-0.6103615753145336
chr4	156103500	156104500	-1.6297947110378108
chr4	156103600	156104600	-1.451089285186665
chr4	156103700	156104700	-2.1983297201480716
chr4	156103800	156104800	-2.151434941041124
chr4	156103900	156104900	-2.1176110784271804
chr4	156104000	156105000	-1.988044799946566
chr4	156104100	156105100	-2.6404055281065344
chr4	156104200	156105200	-2.775080514012207
chr4	156104300	156105300	-2.9505211968621063
chr4	156104400	156105400	-2.6274936046987816
chr4	156104500	156105500	-2.672316634555082
chr4	156104600	156105600	-2.804932210866475
chr4	156104700	156105700	-2.6963288173616102
chr4	156104800	156105800	-2.7306513133431958
chr4	156104900	156105900	-2.9869552582036962
chr4	156105000	156106000	-3.0132450599536456
chr4	156105100	156106100	-2.417593769837997
chr4	156105200	156106200	-1.9782238164237025
chr4	156105300	156106300	-1.9121593581854184
chr4	156105400	156106400	-2.47782874629944
chr4	156105500	156106500	-0.7720761433830685
chr4	156105600	156106600	-0.8904604720665618
chr4	156105700	156106700	-0.39912630754588463
chr4	156105800	156106800	-0.33845874306143336
chr4	156105900	156106900	-0.7345981954997605
chr4	156106000	156107000	-0.8314676636850445
chr4	156106100	156107100	-1.2065065048056518
chr4	156106200	156107200	-1.3453071404230716
chr4	156106300	156107300	-1.4336429943450584
chr4	156106400	156107400	-1.18935122970094
chr4	156106500	156107500	-3.5324854264390364
chr4	156106600	156107600	-4.20364823758809
chr4	156106700	156107700	-4.390061259499538
chr4	156106800	156107800	-4.671152076115751
chr4	156107500	156108500	-1.9920460172559318
chr4	156107600	156108600	-0.28233727258222313
chr4	156107700	156108700	-0.16979004955263452
chr4	156107800	156108800	0.31477263194334604
chr4	156107900	156108900	0.1043737565990824
chr4	156108000	156109000	0.30021206076580775
chr4	156108100	156109100	0.07154372383941031
chr4	156108200	156109200	-0.2851083384669417
chr4	156108300	156109300	-0.47779412718722997
chr4	156108400	156109400	-0.6956734573755718
chr4	156108500	156109500	-0.1612105360185554
chr4	156108600	156109600	-0.8557439179618055
chr4	156108700	156109700	-1.1254463981388163
chr4	156108800	156109800	-1.2167490346333047
chr4	156108900	156109900	-0.9720965882781968
chr4	156109000	156110000	-0.4364656946017896
chr4	156109100	156110100	-0.41180037412230136
chr4	156109200	156110200	-0.1991891409220398
chr4	156109300	156110300	0.2768760134350308
chr4	156109400	156110400	0.6048754867548792
chr4	156109500	156110500	0.958132187050458
chr4	156109600	156110600	1.723282306766419
chr4	156109700	156110700	2.20936669215555
chr4	156109800	156110800	2.398997700147794
chr4	156109900	156110900	2.1714491010531707
chr4	156110000	156111000	1.617415622671554
chr4	156110100	156111100	1.591758944054527
chr4	156110200	156111200	1.921291135490627
chr4	156110300	156111300	1.797831607598131
chr4	156110400	156111400	2.0000284499193577
chr4	156110500	156111500	2.014083910240247
chr4	156110600	156111600	0.8151062872703464
chr4	156110700	156111700	0.3990207295986248
chr4	156110800	156111800	-0.17665640774713115
chr4	156110900	156111900	0.18517130390822706
chr4	156111000	156112000	0.33697302835972043
chr4	156111100	156112100	0.7365083234485831
chr4	156111200	156112200	0.444404120330156
chr4	156111300	156112300	0.2852806193856635
chr4	156111400	156112400	-0.15306283813869645
chr4	156111500	156112500	-0.7779147924522006
chr4	156111600	156112600	0.1052522474298063
chr4	156111700	156112700	0.4299183800357182
chr4	156111800	156112800	0.0630249901892161
chr4	156111900	156112900	-0.11291813351885295
chr4	156112700	156113700	-1.026961689446787
chr4	156112800	156113800	-0.4169861613118128
chr4	156112900	156113900	-0.716215583562129
chr4	156113000	156114000	-0.48833026422012044
chr4	156113100	156114100	-0.6136699067567261
chr4	156113200	156114200	-0.3425585180905244
chr4	156113300	156114300	0.30166137706294743
chr4	156113400	156114400	0.002601719754781129
chr4	156113500	156114500	-0.21833249181193354
chr4	156113600	156114600	-0.4741063438845319
chr4	156113700	156114700	-0.5127888687696758
chr4	156113800	156114800	-0.2361749999150475
chr4	156113900	156114900	-0.13817457156790136
chr4	156114000	156115000	0.035311871399619305
chr4	156114100	156115100	0.2000618383402731
chr4	156114200	156115200	-0.1841044525437119
chr4	156114300	156115300	-0.21614893915392366
chr4	156114400	156115400	-0.2389818358500844
chr4	156114500	156115500	-0.4183522269609429
chr4	156114600	156115600	0.2390295486789064
chr4	156114700	156115700	0.2276950930050172
chr4	156114800	156115800	0.5872545172065252
chr4	156114900	156115900	0.7332880138269452
chr4	156115000	156116000	0.7095302416633394
chr4	156115100	156116100	0.5896520713792521
chr4	156115200	156116200	0.2461072174669908
chr4	156115300	156116300	0.09256160839993263
chr4	156115400	156116400	-0.027662464601247844
chr4	156115500	156116500	-0.06240397506692184
chr4	156115600	156116600	-0.1220317230041598
chr4	156115700	156116700	0.29197734094867045
chr4	156115800	156116800	-0.7968902059609936
chr4	156115900	156116900	-0.42579729633945795
chr4	156116000	156117000	-0.4742877996345402
chr4	156116100	156117100	-0.061042926897878935
chr4	156116200	156117200	0.9461873718422359
chr4	156116300	156117300	1.3166846817086555
chr4	156116400	156117400	1.0662998568482405
chr4	156116500	156117500	1.5373101856256348
chr4	156116600	156117600	0.8939538377738252
chr4	156116700	156117700	0.15236255259071674
chr4	156116800	156117800	0.7120351375525634
chr4	156116900	156117900	0.7341094660507405
chr4	156117000	156118000	0.6295477688547448
chr4	156117100	156118100	0.4969334040622513
chr4	156117200	156118200	0.17159326851310802
chr4	156117300	156118300	0.4925890684547095
chr4	156117400	156118400	0.11977178839084758
chr4	156117500	156118500	-1.221646164136572
chr4	156117600	156118600	-1.0431427411320762
chr4	156117700	156118700	-0.22141059172348287
chr4	156117800	156118800	0.29871480232440417
chr4	156117900	156118900	-0.4554574899971969
chr4	156118000	156119000	-0.21145763786684868
chr4	156118100	156119100	-0.8560264836771163
chr4	156118200	156119200	-0.7122752303045773
chr4	156118300	156119300	-0.8879174756184798
chr4	156118400	156119400	-0.6324952796784131
chr4	156118500	156119500	0.44888321678657744
chr4	156118600	156119600	0.603099448291065
chr4	156118700	156119700	0.1185628737578832
chr4	156118800	156119800	-0.07243495566572833
chr4	156118900	156119900	0.1847132013674765
chr4	156119000	156120000	-0.3439921700803252
chr4	156119100	156120100	-0.4304400075912285
chr4	156119200	156120200	-0.646306974570437
chr4	156119300	156120300	-0.7460862033676461
chr4	156119400	156120400	-0.9112107881338232
chr4	156119500	156120500	-0.3330586102589043
chr4	156119600	156120600	-0.4344657041747731
chr4	156119700	156120700	-0.2799315534419945
chr4	156119800	156120800	-0.8347840823022583
chr4	156119900	156120900	-0.7279573130381211
chr4	156120000	156121000	-0.6132507740087154
chr4	156120100	156121100	0.005673338685320415
chr4	156120200	156121200	0.6613416742409635
chr4	156120300	156121300	0.20890605719440955
chr4	156120400	156121400	0.935519314441766
chr4	156120500	156121500	-0.08722749278350389
chr4	156120600	156121600	0.3875236990352445
chr4	156120700	156121700	0.34522085638309696
chr4	156120800	156121800	0.7177728561589147
chr4	156120900	156121900	0.7628125955416951
chr4	156121000	156122000	0.5222551559710288
chr4	156121100	156122100	0.11827851965988047
chr4	156121200	156122200	-0.1325472259384774
chr4	156121300	156122300	0.3778283745601059
chr4	156121400	156122400	-0.266963092037214
chr4	156121500	156122500	0.3282013627402076
chr4	156121600	156122600	0.4791953438943801
chr4	156121700	156122700	0.13925326338010247
chr4	156121800	156122800	-0.1799575663559978
chr4	156121900	156122900	-0.4449301328131438
chr4	156122000	156123000	-0.038781093888028965
chr4	156122100	156123100	0.5728004788530575
chr4	156122200	156123200	0.5511976702847159
chr4	156122300	156123300	-0.26621650543482583
chr4	156122400	156123400	0.7445527676297055
chr4	156122500	156123500	0.20627237936446727
chr4	156122600	156123600	0.15392562499858586
chr4	156122700	156123700	0.4993626917102544
chr4	156122800	156123800	0.009985658307253044
chr4	156122900	156123900	0.6474796776576629
chr4	156123000	156124000	-0.14326659815644027
chr4	156123100	156124100	-0.3286162230080472
chr4	156123200	156124200	-0.22544701531989536
chr4	156123300	156124300	0.26047347164937834
chr4	156123400	156124400	-0.31452198412871996
chr4	156123500	156124500	-0.14787079841805142
chr4	156123600	156124600	-0.5392051809458301
chr4	156123700	156124700	-0.6686184937818999
chr4	156123800	156124800	-0.08177236402998199
chr4	156124400	156125400	-0.7892504656200582
chr4	156124500	156125500	-1.2808901262147625
chr4	156124600	156125600	-1.1914346728867382
chr4	156124700	156125700	-0.964496867266978
chr4	156124800	156125800	-0.9664126596507702
chr4	156124900	156125900	-0.4137889828118559
chr4	156125000	156126000	-0.08298855687351923
chr4	156125100	156126100	-0.2752629199776491
chr4	156125200	156126200	0.33135055212724523
chr4	156125300	156126300	0.003505264192864428
chr4	156125400	156126400	0.14096065060752022
chr4	156125500	156126500	0.4596319203661429
chr4	156125600	156126600	0.4592950893287009
chr4	156125700	156126700	0.41674426811740334
chr4	156125800	156126800	0.8388154674065862
chr4	156125900	156126900	0.2697257031093344
chr4	156127100	156128100	-0.012436772144609077
chr4	156127200	156128200	-0.2758901547248763
chr4	156127300	156128300	0.17821601300390266
chr4	156127400	156128400	-0.30788279950452224
chr4	156127500	156128500	-0.692338959806709
chr4	156127600	156128600	-0.6845383608184185
chr4	156127700	156128700	-1.2999203017840515
chr4	156127800	156128800	-1.5952407006930165
chr4	156127900	156128900	-1.2635536875065971
chr4	156128000	156129000	-1.9666287630341541
chr4	156128100	156129100	-1.7532349056139025
chr4	156128200	156129200	-1.735186905927465
chr4	156128300	156129300	-2.2243495843037846
chr4	156128400	156129400	-1.7928910070583806
chr4	156128500	156129500	-1.4831646396802292
chr4	156128600	156129600	-2.0311624450325287
chr4	156128700	156129700	-1.7343461221112744
chr4	156128800	156129800	-1.3087849743003526
chr4	156128900	156129900	-1.863811315041144
chr4	156129000	156130000	-1.6913072476455204
chr4	156129100	156130100	-1.7059675081423662
chr4	156129200	156130200	-1.7144072096947296
chr4	156129300	156130300	-1.5496289484663053
chr4	156129400	156130400	-1.1662084561745982
chr4	156129500	156130500	-1.0453483147904157
chr4	156129600	156130600	-0.41591404485809136
chr4	156129700	156130700	-0.5402425677640378
chr4	156129800	156130800	-0.4074478113199776
chr4	156129900	156130900	-0.2800237770964903
chr4	156130000	156131000	0.06690375334398811
chr4	156130100	156131100	0.510905839485667
chr4	156130200	156131200	0.5154011225747587
chr4	156130300	156131300	1.3187961433360034
chr4	156130400	156131400	0.5243035808254772
chr4	156130500	156131500	0.3467833081682088
chr4	156130600	156131600	0.2753772817378397
chr4	156130700	156131700	0.9296320932469886
chr4	156130800	156131800	0.37389428158165
chr4	156130900	156131900	0.3128380366538339
chr4	156131000	156132000	0.26083251595110685
chr4	156131100	156132100	-0.14915433893111693
chr4	156131200	156132200	0.2095928934102532
chr4	156131300	156132300	-0.4276310358663351
chr4	156131400	156132400	0.08689597386282083
chr4	156131500	156132500	-0.2394702949032129
chr4	156131600	156132600	-0.24565351927238305
chr4	156131700	156132700	-0.12746359553617692
chr4	156131800	156132800	0.15820255651877038
chr4	156131900	156132900	0.29259973231644665
chr4	156132000	156133000	0.42243208318878345
chr4	156132100	156133100	0.9606462743284347
chr4	156132200	156133200	0.7443009763781157
chr4	156132300	156133300	0.5847144051759441
chr4	156132400	156133400	0.5172335396143033
chr4	156132500	156133500	0.6134750332840208
chr4	156132600	156133600	0.20393007611041186
chr4	156132700	156133700	-0.3363180192538213
chr4	156132800	156133800	-0.04212028287946571
chr4	156132900	156133900	0.24260261548180856
chr4	156133000	156134000	-0.3308053331439532
chr4	156133100	156134100	-0.8537151456854222
chr4	156133200	156134200	-0.9124866797227854
chr4	156133300	156134300	-0.4483446376976787
chr4	156133400	156134400	-0.4774529037075523
chr4	156133500	156134500	-0.4578555921318335
chr4	156133600	156134600	-0.6844223401576418
chr4	156135600	156136600	-0.9865406094486328
chr4	156135700	156136700	-0.8426473231541989
chr4	156135800	156136800	-0.262888145454185
chr4	156135900	156136900	0.0167241777231554
chr4	156136000	156137000	-0.4858540851640472
chr4	156136100	156137100	-0.2918476784656911
chr4	156136200	156137200	-0.0022607573214596536
chr4	156136300	156137300	0.5022043176376587
chr4	156136400	156137400	1.24234903322011
chr4	156136500	156137500	1.5864260431164852
chr4	156136600	156137600	1.3331712906867517
chr4	156137100	156138100	2.13665162900008
chr4	156137200	156138200	2.3926486741335298
chr4	156137300	156138300	1.7216124777908877
chr4	156137400	156138400	1.2589439979169743
chr4	156137500	156138500	1.0465338063427492
chr4	156137600	156138600	1.2042348637088198
chr4	156137700	156138700	0.9202466674504418
chr4	156137800	156138800	0.584838076314097
chr4	156137900	156138900	0.2672848501138778
chr4	156138000	156139000	0.5887967400348312
chr4	156138900	156139900	0.29061461811601724
chr4	156139000	156140000	0.09873759021699792
chr4	156139100	156140100	0.2718509088930998
chr4	156139200	156140200	0.5098053154266821
chr4	156139300	156140300	0.5408749172479417
chr4	156139400	156140400	0.3473892783119467
chr4	156139500	156140500	0.5486215415611811
chr4	156139600	156140600	0.5575141493828036
chr4	156139700	156140700	0.9349431080588604
chr4	156139800	156140800	0.5304622215170652
chr4	156139900	156140900	0.9030460262119536
chr4	156140000	156141000	0.9829395837092894
chr4	156140100	156141100	1.0444131998774706
chr4	156140200	156141200	0.4652892586920756
chr4	156140300	156141300	0.3915507241190049
chr4	156140400	156141400	0.6432935501018371
chr4	156140500	156141500	0.5129224300545718
chr4	156140600	156141600	0.6111653137023672
chr4	156140700	156141700	-0.1275688218689023
chr4	156140800	156141800	1.0421009534809116
chr4	156140900	156141900	0.5619489166131589
chr4	156141000	156142000	0.8742045270629827
chr4	156141100	156142100	0.602489328227514
chr4	156141200	156142200	0.9942251585734028
chr4	156141300	156142300	1.2068341314095452
chr4	156141400	156142400	0.7307019575873203
chr4	156141500	156142500	0.4845849062022382
chr4	156141600	156142600	0.01939094350364411
chr4	156141700	156142700	-0.013283793728734623
chr4	156141800	156142800	-0.7673193386303632
chr4	156141900	156142900	-0.8005555260020525
chr4	156142000	156143000	-0.6876998410764961
chr4	156142100	156143100	-1.07767975166834
chr4	156142200	156143200	-0.931546373297708
chr4	156142300	156143300	-1.0475719414364415
chr4	156142400	156143400	-0.6154586539254773
chr4	156142500	156143500	-0.5622839115789168
chr4	156142600	156143600	0.5781380391973568
chr4	156142700	156143700	0.9203233358572116
chr4	156142800	156143800	0.7827211900580783
chr4	156142900	156143900	1.1732777270405528
chr4	156143000	156144000	0.5732397325400787
chr4	156143100	156144100	0.8136808905008722
chr4	156143200	156144200	0.1928176666617706
chr4	156143300	156144300	0.2314725681657967
chr4	156143400	156144400	0.2726024276926317
chr4	156143500	156144500	0.4528928169896271
chr4	156143600	156144600	-0.5928384725804154
chr4	156143700	156144700	-1.1805887336187737
chr4	156143800	156144800	-0.9948167216574282
chr4	156143900	156144900	-1.2220420851761309
chr4	156144000	156145000	-1.0127958094853302
chr4	156144100	156145100	-0.7368888905124545
chr4	156144200	156145200	-0.31774915001080506
chr4	156144300	156145300	-0.3229213863437809
chr4	156144400	156145400	0.051336604445926505
chr4	156144500	156145500	-0.20730856009375112
chr4	156144600	156145600	-0.18071721599037616
chr4	156144700	156145700	-0.21238932188572465
chr4	156144800	156145800	-0.2514262861358729
chr4	156144900	156145900	-0.1936112525463342
chr4	156145000	156146000	0.3753037573741733
chr4	156145100	156146100	0.4535704077445646
chr4	156145200	156146200	0.8418577829497509
chr4	156146300	156147300	1.4938576449649752
chr4	156146400	156147400	1.4647875392611311
chr4	156146500	156147500	0.42851442587151534
chr4	156146600	156147600	0.04467660054290837
chr4	156146700	156147700	0.05219869161425169
chr4	156146800	156147800	0.13600468520086606
chr4	156146900	156147900	-0.5282179033733104
chr4	156147000	156148000	-0.936062851006406
chr4	156147100	156148100	-1.8140736689242605
chr4	156147200	156148200	-1.5382623571582017
chr4	156147300	156148300	-1.8149814977712602
chr4	156147400	156148400	-1.8549207274668145
chr4	156147500	156148500	-0.9865483035557404
chr4	156147600	156148600	-0.6503290638551893
chr4	156147700	156148700	-0.5855374189006606
chr4	156147800	156148800	-0.6822921542340146
chr4	156147900	156148900	0.2450584230796368
chr4	156148000	156149000	-0.23993952372043315
chr4	156148100	156149100	0.1768399181444353
chr4	156148200	156149200	0.15647495712043138
chr4	156148300	156149300	0.31983802927611377
chr4	156148400	156149400	0.2960731451889203
chr4	156148500	156149500	-0.041388811499154674
chr4	156148600	156149600	0.04527932017954799
chr4	156150700	156151700	-1.8528459027702493
chr4	156150800	156151800	-1.8634625821333024
chr4	156150900	156151900	-1.74465744597891
chr4	156151000	156152000	-2.3318905198974207
chr4	156151100	156152100	-1.9966852265426724
chr4	156151200	156152200	-1.9538917379631693
chr4	156151300	156152300	-1.6169731197413622
chr4	156151400	156152400	-1.811947300269868
chr4	156151500	156152500	-1.4670392207205156
chr4	156151600	156152600	-1.7098804322793049
chr4	156151700	156152700	-1.6813290255479223
chr4	156151800	156152800	-2.183397639354252
chr4	156151900	156152900	-1.806392345238294
chr4	156152000	156153000	-1.8422633079477926
chr4	156152100	156153100	-1.5831205246597804
chr4	156152200	156153200	-1.7729353922721494
chr4	156152300	156153300	-2.2700498886044014
chr4	156152400	156153400	-2.12861101199518
chr4	156152500	156153500	-2.0356142942945907
chr4	156152600	156153600	-1.6628843809940312
chr4	156152700	156153700	-1.2165848501854382
chr4	156152800	156153800	-0.8787776196152712
chr4	156152900	156153900	-0.9414869115726076
chr4	156153000	156154000	-0.02866253151997682
chr4	156153100	156154100	-0.3992763473540876
chr4	156153200	156154200	-0.14518875372518966
chr4	156153300	156154300	-0.013062656605190213
chr4	156153400	156154400	0.1189064388027948
chr4	156153500	156154500	0.18450661933114326
chr4	156154600	156155600	-1.0085694700511665
chr4	156154700	156155700	-0.8011827638430612
chr4	156155200	156156200	-1.2125504089440748
chr4	156155300	156156300	-1.4133677567874587
chr4	156155400	156156400	-1.2389412674818927
chr4	156155500	156156500	-0.7964080097622904
chr4	156155600	156156600	-1.0272410005209966
chr4	156155700	156156700	-1.2785379712812086
chr4	156155800	156156800	-1.7162557441810369
chr4	156155900	156156900	-1.809004101487342
chr4	156156000	156157000	-2.1630902852752207
chr4	156156100	156157100	-1.9085967574303482
chr4	156156200	156157200	-0.9656054335272608
chr4	156156300	156157300	-0.4568752635450761
chr4	156156400	156157400	-1.0266617155747586
chr4	156156500	156157500	-1.2342684368434984
chr4	156156600	156157600	-1.104048743360737
chr4	156156700	156157700	-0.7019185076458506
chr4	156156800	156157800	-0.2859283717508229
chr4	156156900	156157900	0.05356594133869443
chr4	156157000	156158000	0.8660989926143611
chr4	156157100	156158100	0.6080151127541701
chr4	156157200	156158200	0.1749240430254799
chr4	156157300	156158300	-0.06489255507273473
chr4	156157400	156158400	0.25937586173311705
chr4	156157500	156158500	0.11614161535101886
chr4	156157600	156158600	0.0014988056219282313
chr4	156157700	156158700	0.2923567892706989
chr4	156157800	156158800	0.20222585599088136
chr4	156157900	156158900	-0.17015694159019332
chr4	156158000	156159000	-0.6088032515507126
chr4	156158100	156159100	-1.025437660066304
chr4	156158200	156159200	-1.3542694819608443
chr4	156158300	156159300	-1.4320084442753729
chr4	156158400	156159400	-1.4875468675623127
chr4	156158500	156159500	-1.4774925854505268
chr4	156158600	156159600	-0.9708055664019262
chr4	156158700	156159700	-1.6819739634174475
chr4	156158800	156159800	-2.3022932166471017
chr4	156158900	156159900	-1.6680897904213958
chr4	156159000	156160000	-1.283134858839131
chr4	156159100	156160100	-0.6680149981831726
chr4	156159200	156160200	-0.3885634856310514
chr4	156159300	156160300	-0.6782397062973324
chr4	156159400	156160400	-0.7349196831295627
chr4	156159500	156160500	-0.5386379158745799
chr4	156159600	156160600	-0.737328769632036
chr4	156159700	156160700	-1.892690690217624
chr4	156159800	156160800	-0.7445706442795494
chr4	156159900	156160900	-1.3236463820013469
chr4	156160000	156161000	-1.7707996737380873
chr4	156160100	156161100	-1.47317092498567
chr4	156160200	156161200	-1.2307029507989409
chr4	156160300	156161300	-0.7289125424191172
chr4	156160400	156161400	-0.2039837354700408
chr4	156160500	156161500	-0.25686101041371984
chr4	156160600	156161600	-0.4330718719920417
chr4	156160700	156161700	1.0536365156430942
chr4	156160800	156161800	1.036189322774519
chr4	156160900	156161900	1.5519448204587782
chr4	156162200	156163200	-1.155343242526047
chr4	156162300	156163300	-1.4082824466834136
chr4	156162400	156163400	-0.9015040837281101
chr4	156162500	156163500	-1.03141377440149
chr4	156162600	156163600	-0.8883635176708994
chr4	156162700	156163700	-0.8516703168989316
chr4	156162800	156163800	-0.8234768199026177
chr4	156162900	156163900	-0.9363193845537156
chr4	156163000	156164000	-0.39494433966460185
chr4	156163100	156164100	-0.4029614598272727
chr4	156163200	156164200	0.022486413102737367
chr4	156163300	156164300	0.016822868215175608
chr4	156163400	156164400	-0.8080870415421211
chr4	156163500	156164500	-0.5137155569143853
chr4	156163600	156164600	-0.7150004281160688
chr4	156163700	156164700	-0.4069381380237695
chr4	156163800	156164800	-0.2422497286224749
chr4	156163900	156164900	-0.5555747190679305
chr4	156164000	156165000	-1.299461913219402
chr4	156164100	156165100	-1.3676143053394487
chr4	156164200	156165200	-1.4724217035791205
chr4	156164300	156165300	-1.280101354325898
chr4	156164400	156165400	-0.486273805468661
chr4	156164500	156165500	0.014816139747442947
chr4	156164600	156165600	-0.4493685526387377
chr4	156164700	156165700	-0.756089499051991
chr4	156164800	156165800	-0.7642804625121785
chr4	156164900	156165900	-0.6477972684157504
chr4	156165000	156166000	-0.8605623259044687
chr4	156165100	156166100	-0.6103526770930601
chr4	156165200	156166200	-0.5366564323086113
chr4	156165300	156166300	-0.3693185458657172
chr4	156165400	156166400	-0.5266588018753818
chr4	156165500	156166500	-1.0260084042468225
chr4	156165600	156166600	-0.6334541318462137
chr4	156165700	156166700	-0.6457559684975287
chr4	156165800	156166800	-0.7272012867443549
chr4	156165900	156166900	-0.32464476308226903
chr4	156166000	156167000	0.5608252483570307
chr4	156166100	156167100	0.042785903422472564
chr4	156166200	156167200	0.3791013190979921
chr4	156166300	156167300	0.7180646167007463
chr4	156166400	156167400	0.2380576500521545
chr4	156166500	156167500	0.4545632823571306
chr4	156166600	156167600	0.5088534011000642
chr4	156166700	156167700	0.5972082128937674
chr4	156166800	156167800	0.16993535492887268
chr4	156166900	156167900	0.2321409736358273
chr4	156167000	156168000	-0.45568801078345705
chr4	156167100	156168100	-0.1908077762845591
chr4	156167200	156168200	-0.9168766812755896
chr4	156167300	156168300	-1.3214455793756117
chr4	156167400	156168400	-0.670563832584162
chr4	156167500	156168500	-0.31836342504686865
chr4	156167600	156168600	0.2329078587490165
chr4	156167700	156168700	0.21475118501499568
chr4	156167800	156168800	0.7630065467051406
chr4	156167900	156168900	0.34501724669245204
chr4	156168000	156169000	0.07275858545467966
chr4	156168100	156169100	-0.3107940238586869
chr4	156168200	156169200	0.4211333308027436
chr4	156168300	156169300	0.6009146414109224
chr4	156168400	156169400	0.2692326855666911
chr4	156168500	156169500	-0.6052419826939955
chr4	156168600	156169600	-1.1455280600973106
chr4	156168700	156169700	-1.167667903628559
chr4	156168800	156169800	-1.0039450450204035
chr4	156168900	156169900	-1.0861297986925271
chr4	156169000	156170000	-0.816093838392435
chr4	156169100	156170100	-0.7033508620775587
chr4	156169200	156170200	-0.5419685389963478
chr4	156169300	156170300	-1.7056000933071558
chr4	156169400	156170400	-2.2750701891148783
chr4	156169500	156170500	-1.7815179790494282
chr4	156169600	156170600	-1.3146098366091694
chr4	156169700	156170700	-1.1242516994571978
chr4	156169800	156170800	-1.1134379266505678
chr4	156169900	156170900	-1.2133331648224588
chr4	156170000	156171000	-0.9654285390310822
chr4	156170100	156171100	-0.22176762261820232
chr4	156170200	156171200	-0.6332480411403549
chr4	156170300	156171300	-0.042732529499234284
chr4	156170400	156171400	0.4060773994156008
chr4	156170500	156171500	0.2522993029568205
chr4	156170600	156171600	-0.4617177328089762
chr4	156170700	156171700	-0.7679805654155055
chr4	156170800	156171800	-0.9908325166248441
chr4	156170900	156171900	-0.9147607281420772
chr4	156171000	156172000	-0.752429467561619
chr4	156171100	156172100	-1.9800474610830896
chr4	156171200	156172200	-1.7697049210128897
chr4	156171300	156172300	-2.0283312441470023
chr4	156171400	156172400	-2.2464313682597163
chr4	156171500	156172500	-1.7599420877956742
chr4	156171600	156172600	-1.6075072776532169
chr4	156171700	156172700	-0.7232630336254257
chr4	156171800	156172800	-0.3329656027910741
chr4	156171900	156172900	-0.4551936139735647
chr4	156172000	156173000	-0.272575327853648
chr4	156172100	156173100	0.28527880258288985
chr4	156172200	156173200	-0.293948899973836
chr4	156172300	156173300	-0.5391758455384237
chr4	156172400	156173400	-0.548702948150217
chr4	156172500	156173500	-1.042870534285114
chr4	156172600	156173600	-0.9045583432964938
chr4	156172700	156173700	-1.4654091804553941
chr4	156172800	156173800	-1.8057557915446223
chr4	156172900	156173900	-1.6559995428205547
chr4	156173000	156174000	-1.8635506593171993
chr4	156173100	156174100	-1.5877015144977649
chr4	156173200	156174200	-1.604799356609815
chr4	156173300	156174300	-0.7560554053482549
chr4	156173400	156174400	-0.5942070313940779
chr4	156173500	156174500	-0.564684347994826
chr4	156173600	156174600	-0.8421071144032377
chr4	156173700	156174700	-1.1466062548485114
chr4	156173800	156174800	-1.117373378844382
chr4	156173900	156174900	-1.2538995213065465
chr4	156174000	156175000	-1.4756757895165873
chr4	156174100	156175100	-1.921599372119985
chr4	156174200	156175200	-1.755350205289508
chr4	156174300	156175300	-1.2552343364881506
chr4	156174400	156175400	-1.8762804553469288
chr4	156174500	156175500	-2.561041624546849
chr4	156174600	156175600	-1.954173393699484
chr4	156174700	156175700	-1.9532956746030683
chr4	156174800	156175800	-2.055620396379479
chr4	156174900	156175900	-1.3088843503327934
chr4	156175000	156176000	-1.0435840578733797
chr4	156175100	156176100	-1.395892518612738
chr4	156175200	156176200	-1.3573178699388857
chr4	156175300	156176300	-1.8180814958222469
chr4	156175400	156176400	-1.1645580033023246
chr4	156175500	156176500	-0.2340423059741577
chr4	156175600	156176600	-0.9396009703377476
chr4	156175700	156176700	-0.6700757130273951
chr4	156175800	156176800	-0.04502613830219978
chr4	156175900	156176900	-1.1346707306535075
chr4	156176000	156177000	-1.223140286068722
chr4	156176100	156177100	-0.6735045905884276
chr4	156176200	156177200	-0.6916991339592763
chr4	156176300	156177300	-0.6050831793703331
chr4	156176400	156177400	-0.7899961071660745
chr4	156176500	156177500	-0.7962613199594899
chr4	156176600	156177600	-0.9406399097481172
chr4	156176700	156177700	-1.282818990999697
chr4	156176800	156177800	-1.400725421900217
chr4	156176900	156177900	-0.8348996855497829
chr4	156177000	156178000	-0.8932295656777375
chr4	156177100	156178100	-1.1027908584105175
chr4	156177200	156178200	-1.1212416459934402
chr4	156177300	156178300	-0.6150117398231273
chr4	156177400	156178400	-0.3870504180852423
chr4	156177500	156178500	-0.5348836660301617
chr4	156177600	156178600	0.0416923481494879
chr4	156177700	156178700	0.38060953601655395
chr4	156177800	156178800	-0.2517435325738385
chr4	156177900	156178900	0.0218378098937396
chr4	156178000	156179000	-0.3650096434915053
chr4	156178100	156179100	-0.6817813688360649
chr4	156178200	156179200	-0.6891948322811557
chr4	156178300	156179300	-0.9986065793778294
chr4	156178400	156179400	-1.3443502599277035
chr4	156178500	156179500	-1.5515547263583056
chr4	156178600	156179600	-1.4004794195150856
chr4	156178700	156179700	-2.0444222033260866
chr4	156178800	156179800	-2.4009768659210886
chr4	156178900	156179900	-2.2505545988804747
chr4	156179000	156180000	-1.6148199100065745
chr4	156179100	156180100	-1.6004774225233729
chr4	156179200	156180200	-1.279025597869384
chr4	156179300	156180300	-1.9900975860828831
chr4	156179400	156180400	-1.801153417243761
chr4	156179500	156180500	-1.5972079471130185
chr4	156179600	156180600	-2.2907575315449016
chr4	156179700	156180700	-1.2091827349335382
chr4	156179800	156180800	-0.5002292245523601
chr4	156179900	156180900	-1.0822205979125905
chr4	156180000	156181000	-1.8262351830018646
chr4	156180100	156181100	-1.5030287688191741
chr4	156180200	156181200	-1.546421896064722
chr4	156180300	156181300	-1.6213203975674118
chr4	156180400	156181400	-2.0554960856991418
chr4	156180500	156181500	-2.637280902663293
chr4	156180600	156181600	-1.971784076394415
chr4	156180700	156181700	-2.4204550437670327
chr4	156180800	156181800	-2.1840817371941306
chr4	156180900	156181900	-2.195591512606338
chr4	156181000	156182000	-1.5589839081989403
chr4	156181100	156182100	-1.3944511786447356
chr4	156181200	156182200	-1.6386899675655353
chr4	156181300	156182300	-1.125356724769102
chr4	156181400	156182400	-0.6200218125087548
chr4	156181500	156182500	-0.09084463690141928
chr4	156181600	156182600	-0.13915325478028834
chr4	156181700	156182700	0.11985910626080715
chr4	156181800	156182800	0.3170756266044056
chr4	156181900	156182900	0.4911970457333352
chr4	156182000	156183000	0.43673145467571683
chr4	156182100	156183100	0.4291696236213017
chr4	156182200	156183200	0.6196991392111576
chr4	156182300	156183300	0.4658606203437821
chr4	156182400	156183400	-0.09983067035874622
chr4	156182500	156183500	-0.3641076289858315
chr4	156182600	156183600	-0.6337112617790063
chr4	156182700	156183700	-1.5916637038208432
chr4	156182800	156183800	-2.1931150104133166
chr4	156182900	156183900	-3.0307658288115986
chr4	156183000	156184000	-2.497480056638172
chr4	156183100	156184100	-1.9676942426433008
chr4	156183200	156184200	-2.06163894027228
chr4	156183300	156184300	-2.773660560186109
chr4	156183400	156184400	-2.029392919155419
chr4	156183500	156184500	-1.9070920175275758
chr4	156183600	156184600	-1.7864524647425113
chr4	156183700	156184700	-1.5098199378187909
chr4	156183800	156184800	-1.6497501582875982
chr4	156183900	156184900	-0.9998224970453377
chr4	156184000	156185000	-1.6576350026101125
chr4	156184100	156185100	-2.2933037780957304
chr4	156184200	156185200	-2.1837742416186554
chr4	156184300	156185300	-1.5124866205572909
chr4	156184400	156185400	-1.6189138002006631
chr4	156185500	156186500	-0.2298385770075216
chr4	156185600	156186600	-0.5337028483486863
chr4	156185700	156186700	-0.5964802429413487
chr4	156185800	156186800	-1.00264802475677
chr4	156185900	156186900	-0.183073038177968
chr4	156186000	156187000	-0.8065628652309306
chr4	156186100	156187100	-0.17942130293708547
chr4	156186200	156187200	0.009335991498404687
chr4	156186300	156187300	0.3773516208751391
chr4	156186400	156187400	0.7277026580889261
chr4	156186500	156187500	0.8227098865318316
chr4	156186600	156187600	1.157878791346239
chr4	156186700	156187700	0.7472908071593903
chr4	156186800	156187800	0.6725521100122487
chr4	156186900	156187900	0.0859338809039568
chr4	156187000	156188000	-0.2144855004357812
chr4	156187100	156188100	-0.8335463805078128
chr4	156187200	156188200	-1.022649253294964
chr4	156187300	156188300	-1.3780403115138078
chr4	156187400	156188400	-1.8430652817853808
chr4	156187500	156188500	-1.6744532262649543
chr4	156188600	156189600	-0.455659154482187
chr4	156188700	156189700	-0.9355144351343292
chr4	156188800	156189800	-0.9707291265661488
chr4	156188900	156189900	-1.3545921872888624
chr4	156189000	156190000	-1.816848008277168
chr4	156189100	156190100	-1.4011510225106485
chr4	156189200	156190200	-1.0503244938078318
chr4	156189300	156190300	-1.2268608753386876
chr4	156189400	156190400	-1.583272742364218
chr4	156189500	156190500	-1.4709844366276699
chr4	156189600	156190600	-2.2172258513064493
chr4	156189700	156190700	-2.441282621443289
chr4	156189800	156190800	-1.8808599581155303
chr4	156189900	156190900	-2.118450666317872
chr4	156190000	156191000	-2.2693819790397467
chr4	156190100	156191100	-2.740627157948997
chr4	156190200	156191200	-3.372020099927664
chr4	156190300	156191300	-2.690412780888772
chr4	156190400	156191400	-2.332136476183265
chr4	156190500	156191500	-2.378980979484769
chr4	156190600	156191600	-2.0743829585592968
chr4	156190700	156191700	-1.0333636761292857
chr4	156190800	156191800	-1.6221334428968397
chr4	156190900	156191900	-1.5687329005053414
chr4	156191000	156192000	-0.8577550027615389
chr4	156191100	156192100	-0.5702134091213809
chr4	156191200	156192200	1.0468946844998992
chr4	156191300	156192300	1.0138753855413858
chr4	156191400	156192400	1.1943426442844671
chr4	156191500	156192500	2.052637881685596
chr4	156191600	156192600	2.1024730254941546
chr4	156191700	156192700	1.911381361271353
chr4	156191800	156192800	2.0427852287952946
chr4	156191900	156192900	2.246630129908337
chr4	156192000	156193000	2.2050319579858435
chr4	156192100	156193100	2.060195572447749
chr4	156192200	156193200	1.1940374060625143
chr4	156192300	156193300	0.702838192834552
chr4	156192400	156193400	0.2910586320739843
chr4	156192500	156193500	-0.6452875123527425
chr4	156192600	156193600	-0.9646041556455106
chr4	156192700	156193700	-0.6991757249035303
chr4	156192800	156193800	-0.8928005132202067
chr4	156192900	156193900	-0.932131197165521
chr4	156193000	156194000	-1.1674440616534552
chr4	156193100	156194100	-1.36353286481628
chr4	156193200	156194200	-1.3644058020200809
chr4	156193300	156194300	-1.3965897484613203
chr4	156193400	156194400	-1.6716883423018192
chr4	156193500	156194500	-1.4761212619632438
chr4	156193600	156194600	-1.1945872101948576
chr4	156193700	156194700	-2.3311912089638263
chr4	156193800	156194800	-1.9591409700400573
chr4	156193900	156194900	-1.3834034914604294
chr4	156194000	156195000	-1.022408687735363
chr4	156194100	156195100	-0.9847111939945972
chr4	156194200	156195200	-0.6902711226754019
chr4	156194300	156195300	-0.4175384052333533
chr4	156194400	156195400	-0.0005431883227869925
chr4	156194500	156195500	0.36100029348055307
chr4	156194600	156195600	0.4179415806752094
chr4	156194700	156195700	1.1084512212644573
chr4	156194800	156195800	1.0257894390154505
chr4	156194900	156195900	0.32272859686550753
chr4	156195000	156196000	-0.1300287818465529
chr4	156195100	156196100	0.2366256730975855
chr4	156195200	156196200	0.06221854775001636
chr4	156195300	156196300	-0.5229437208620668
chr4	156195400	156196400	-0.5297582281363558
chr4	156195500	156196500	-0.3746322769048804
chr4	156195600	156196600	-0.15404683852131434
chr4	156195700	156196700	0.2645337418731591
chr4	156195800	156196800	0.1536979320337146
chr4	156195900	156196900	1.1166846987255183
chr4	156196000	156197000	1.4558561609337335
chr4	156196100	156197100	1.425547546517662
chr4	156196200	156197200	1.178044004120684
chr4	156196300	156197300	1.9432932000277845
chr4	156196400	156197400	1.8711626766732607
chr4	156196500	156197500	1.0171246457788228
chr4	156196600	156197600	0.1722161936455992
chr4	156196700	156197700	0.053861538386651885
chr4	156196800	156197800	-0.4781765783127116
chr4	156196900	156197900	-0.9418780510709864
chr4	156197000	156198000	-0.9586360284344332
chr4	156197100	156198100	-0.22419911535492693
chr4	156197200	156198200	0.11752757392215188
chr4	156197300	156198300	-0.3214988484841582
chr4	156197400	156198400	-0.09364712408003603
chr4	156197500	156198500	0.5879424204764301
chr4	156197600	156198600	1.1640697628316141
chr4	156197700	156198700	0.7318471692093348
chr4	156197800	156198800	1.5102791603370211
chr4	156197900	156198900	1.6853596416195578
chr4	156198000	156199000	1.291333026130152
chr4	156198400	156199400	-0.9888728747701612
chr4	156198500	156199500	-1.0793652487419385
chr4	156198600	156199600	-0.8604755549486094
chr4	156198700	156199700	-0.7151829404789165
chr4	156198800	156199800	-0.8118960619101736
chr4	156198900	156199900	-1.1795697474189188
chr4	156199000	156200000	-1.2621557600786177
chr4	156199100	156200100	-1.2930728519425252
chr4	156199200	156200200	-1.4207987519210925
chr4	156199300	156200300	-1.0308507056787215
chr4	156199400	156200400	-0.6893620036778647
chr4	156199500	156200500	-0.9351226767164502
chr4	156199600	156200600	-1.1482996518326831
chr4	156199700	156200700	-1.0272534248993763
chr4	156199800	156200800	-1.388782531339808
chr4	156199900	156200900	-1.2017383768512568
chr4	156200000	156201000	-1.1292146679038493
chr4	156200100	156201100	-0.934978607485551
chr4	156200200	156201200	0.08401453332321049
chr4	156200300	156201300	-0.4172924631152959
chr4	156200400	156201400	-0.4664309388216074
chr4	156200500	156201500	0.21115034601301952
chr4	156200600	156201600	0.7588385963567584
chr4	156200700	156201700	0.5810637379822657
chr4	156200800	156201800	0.8311325310071015
chr4	156200900	156201900	0.9450873399183348
chr4	156201000	156202000	0.5872259996425319
chr4	156201100	156202100	0.30508134089898703
chr4	156201200	156202200	-0.8378204620214006
chr4	156201300	156202300	-1.0580942598577887
chr4	156201400	156202400	-0.615614905495032
chr4	156201500	156202500	-0.8429593715676238
chr4	156201600	156202600	-1.3786039432908233
chr4	156201700	156202700	-0.9815805622141274
chr4	156201800	156202800	-1.6945945621502754
chr4	156201900	156202900	-1.911919675598852
chr4	156202000	156203000	-2.089206336080814
chr4	156202100	156203100	-2.3430073608028423
chr4	156202200	156203200	-2.0875746948243443
chr4	156202300	156203300	-1.6370906096932811
chr4	156202400	156203400	-1.7649336656362256
chr4	156202500	156203500	-1.817168987373012
chr4	156202600	156203600	-1.2892643775089532
chr4	156202700	156203700	-1.5716034136802417
chr4	156202800	156203800	-0.7770025490506871
chr4	156202900	156203900	-0.377800516745165
chr4	156203000	156204000	-0.7101320713605997
chr4	156203100	156204100	-0.4124451943472337
chr4	156203200	156204200	-0.583714633552682
chr4	156203300	156204300	-1.027713095975917
chr4	156203400	156204400	-0.6062585785162882
chr4	156203500	156204500	-1.054207918826148
chr4	156203600	156204600	-1.677168826512916
chr4	156203700	156204700	-1.9196345813831133
chr4	156203800	156204800	-1.5813802406971869
chr4	156203900	156204900	-2.430734617182792
chr4	156204000	156205000	-1.679607353166691
chr4	156204100	156205100	-1.5983569526344985
chr4	156204200	156205200	-0.9124651488253582
chr4	156204300	156205300	-0.014685123374723781
chr4	156204400	156205400	0.06959381260078215
chr4	156204500	156205500	0.6261512019244178
chr4	156204600	156205600	0.9104311215372568
chr4	156204700	156205700	1.6638689895130363
chr4	156204800	156205800	1.5188042587827395
chr4	156204900	156205900	2.183100776799185
chr4	156205000	156206000	2.422024026061827
chr4	156205100	156206100	2.2760345998438885
chr4	156205200	156206200	1.1222377157694694
chr4	156205300	156206300	0.8828266742067831
chr4	156205400	156206400	-0.12799076134461435
chr4	156205500	156206500	0.4893553997765422
chr4	156205600	156206600	0.2484569747398397
chr4	156205700	156206700	-0.1509754127428546
chr4	156205800	156206800	-0.3378703825688976
chr4	156205900	156206900	0.0857963615718427
chr4	156206000	156207000	-0.09947218374965004
chr4	156206100	156207100	-0.5481938497655764
chr4	156206200	156207200	0.4084646161386823
chr4	156206300	156207300	0.25271585924289697
chr4	156206400	156207400	0.4106049480179981
chr4	156206500	156207500	-0.3810805907048883
chr4	156206600	156207600	-0.3313903051005906
chr4	156206700	156207700	-0.7261441064764983
chr4	156206800	156207800	-1.0048457671816793
chr4	156206900	156207900	-1.9249060243184608
chr4	156207000	156208000	-1.5187732794041058
chr4	156207100	156208100	-0.984083550201906
chr4	156207200	156208200	-0.6897031692679759
chr4	156207300	156208300	-0.9010939220633596
chr4	156207400	156208400	-1.6146803906403562
chr4	156207500	156208500	-1.7532402020773483
chr4	156207600	156208600	-1.4605838147536914
chr4	156207700	156208700	-1.361702493175595
chr4	156207800	156208800	-1.2084009696935891
chr4	156207900	156208900	-0.5320538750781645
chr4	156208000	156209000	-0.5684711260560452
chr4	156208100	156209100	-0.3990018631288805
chr4	156208200	156209200	-0.4877579102983674
chr4	156208300	156209300	-0.8419442707420487
chr4	156208400	156209400	0.3164840493102021
chr4	156208500	156209500	0.3778161942277919
chr4	156208600	156209600	0.22640773862546945
chr4	156208700	156209700	0.15475742573136128
chr4	156208800	156209800	0.319811431216074
chr4	156208900	156209900	-0.08554166682584458
chr4	156209000	156210000	-0.33090361756300785
chr4	156209100	156210100	-0.5181999869946939
chr4	156209200	156210200	-0.3020046503891959
chr4	156209300	156210300	0.4728489313307678
chr4	156210200	156211200	-1.1383048735703172
chr4	156210300	156211300	-1.5050964714786672
chr4	156210400	156211400	-1.449898673307767
chr4	156210500	156211500	-1.7917718270247849
chr4	156210600	156211600	-1.2063705046470914
chr4	156210700	156211700	-1.4103708623115032
chr4	156210800	156211800	-0.7395770380178266
chr4	156210900	156211900	-0.5748601739207435
chr4	156211000	156212000	-0.7577245553543759
chr4	156211100	156212100	-0.7868956099475501
chr4	156211200	156212200	-1.1447975409734037
chr4	156211300	156212300	-0.8681271669209497
chr4	156211400	156212400	-0.9974909803611386
chr4	156211500	156212500	-0.28569854959630003
chr4	156211600	156212600	-0.6067272296463151
chr4	156211700	156212700	-0.2140984034708728
chr4	156211800	156212800	-0.40037933941829307
chr4	156211900	156212900	0.1713945763658449
chr4	156212000	156213000	0.4943368129913066
chr4	156212100	156213100	0.017251234920965294
chr4	156212200	156213200	-0.4128967813709771
chr4	156212300	156213300	-0.91333693441913
chr4	156212400	156213400	-0.8503095580062561
chr4	156212500	156213500	-1.2950763218271666
chr4	156212600	156213600	-0.8802931184005799
chr4	156212700	156213700	-1.6732553532120813
chr4	156212800	156213800	-1.5265661918526112
chr4	156212900	156213900	-1.4288582397183651
chr4	156213000	156214000	-2.2680776607170747
chr4	156213100	156214100	-2.2088756968788923
chr4	156213200	156214200	-1.5450517170005826
chr4	156213300	156214300	-0.3025880100433955
chr4	156213400	156214400	0.10573037149796094
chr4	156213500	156214500	0.4085148699195872
chr4	156213600	156214600	0.19421442856566248
chr4	156213700	156214700	0.6850774641135192
chr4	156213800	156214800	0.3762712096302198
chr4	156213900	156214900	0.11792530023759615
chr4	156214000	156215000	0.6032988814174899
chr4	156214100	156215100	0.8561660000783259
chr4	156214200	156215200	1.1477034315901575
chr4	156214300	156215300	0.36794457757471305
chr4	156214400	156215400	-0.12049976118462635
chr4	156214500	156215500	-0.10199873679685967
chr4	156214600	156215600	0.027506529955491004
chr4	156214700	156215700	0.411674972871062
chr4	156214800	156215800	0.4135344687132512
chr4	156214900	156215900	0.6199269649333983
chr4	156215000	156216000	0.6466166624252013
chr4	156215100	156216100	-0.19152681397860968
chr4	156215200	156216200	-0.9945092502608373
chr4	156215300	156216300	-0.9802605686060892
chr4	156215400	156216400	-0.6715310923493559
chr4	156215500	156216500	-0.7689614927521968
chr4	156215600	156216600	-1.175495083174279
chr4	156215700	156216700	-1.3222244297574393
chr4	156215800	156216800	-1.2720121471184282
chr4	156215900	156216900	-1.7307397638181603
chr4	156216000	156217000	-1.9636014825890697
chr4	156216100	156217100	-1.4262684757073485
chr4	156216200	156217200	-1.5531892877128917
chr4	156216300	156217300	-1.8356800445814443
chr4	156216400	156217400	-2.195466297729355
chr4	156216500	156217500	-2.5898576279816155
chr4	156216600	156217600	-1.9775502367629216
chr4	156216700	156217700	-2.635470793240249
chr4	156216800	156217800	-2.1182613554895258
chr4	156216900	156217900	-2.34642738187173
chr4	156217000	156218000	-2.3877663491860934
chr4	156217100	156218100	-2.471753579232994
chr4	156217200	156218200	-1.974466547628625
chr4	156217300	156218300	-1.7826339146601609
chr4	156217400	156218400	-1.5111319026362118
chr4	156217500	156218500	-1.014389229709286
chr4	156217600	156218600	-1.1897108433950243
chr4	156217700	156218700	-0.5643546764314967
chr4	156217800	156218800	-0.1858079798894631
chr4	156217900	156218900	0.5092543882960897
chr4	156218000	156219000	0.37414325523753944
chr4	156218100	156219100	1.0366062347518794
chr4	156218200	156219200	0.8859475107207927
chr4	156218300	156219300	0.22046039817215435
chr4	156218400	156219400	0.10920166263816844
chr4	156218500	156219500	-0.4980317201808273
chr4	156218600	156219600	-0.9986985967790102
chr4	156218700	156219700	-0.6521942959601463
chr4	156218800	156219800	-0.7577937417476006
chr4	156218900	156219900	-1.1398721740936986
chr4	156219000	156220000	-1.004000284359852
chr4	156219100	156220100	-1.4782532348519424
chr4	156219200	156220200	-1.7681821864879077
chr4	156219300	156220300	-1.1790428800086077
chr4	156219400	156220400	-1.2042824074116285
chr4	156219500	156220500	-0.24261789909621725
chr4	156219600	156220600	-0.7351903925052312
chr4	156219700	156220700	-1.1126634302009828
chr4	156219800	156220800	-1.3963451337310278
chr4	156219900	156220900	-1.5915663487000795
chr4	156220000	156221000	-1.54792282581911
chr4	156220100	156221100	-2.1635288947284144
chr4	156220200	156221200	-1.9609818433420712
chr4	156220300	156221300	-2.5444146633246145
chr4	156220400	156221400	-2.6744673711967915
chr4	156220500	156221500	-3.3631680799634647
chr4	156220600	156221600	-2.268352227629181
chr4	156220700	156221700	-2.383236268859528
chr4	156220800	156221800	-2.6417182623278266
chr4	156220900	156221900	-2.6804593236091403
chr4	156221000	156222000	-2.1055045668602292
chr4	156221100	156222100	-1.9062512203244268
chr4	156221200	156222200	-2.393541275246976
chr4	156221300	156222300	-1.6591213250719057
chr4	156221400	156222400	-1.392561897363482
chr4	156221500	156222500	-1.3285514281116193
chr4	156221600	156222600	-1.6709368795344188
chr4	156221700	156222700	-1.7323257878642138
chr4	156221800	156222800	-2.0325297276686443
chr4	156221900	156222900	-1.9076698963818317
chr4	156222000	156223000	-2.3077644461984828
chr4	156222100	156223100	-2.48342597235597
chr4	156222200	156223200	-1.860394092860444
chr4	156222300	156223300	-2.4846368659119364
chr4	156222400	156223400	-2.5517344750746602
chr4	156222500	156223500	-2.9235484259637405
chr4	156222600	156223600	-2.9118109726850188
chr4	156222700	156223700	-3.346256933524323
chr4	156222800	156223800	-2.8007996920296976
chr4	156222900	156223900	-2.6616459446050524
chr4	156223000	156224000	-2.667726282046075
chr4	156223100	156224100	-2.2366767450950915
chr4	156223200	156224200	-2.943774790797244
chr4	156223300	156224300	-1.7853204420914908
chr4	156223400	156224400	-1.950483476132498
chr4	156223500	156224500	-1.7365709286806503
chr4	156223600	156224600	-1.6223082752940219
chr4	156223700	156224700	-1.0585233133725651
chr4	156223800	156224800	-1.4209960380722244
chr4	156223900	156224900	-1.2588515262085005
chr4	156224000	156225000	-1.1826033783899776
chr4	156224100	156225100	-1.2583225792479158
chr4	156224200	156225200	-1.5979390794656951
chr4	156224300	156225300	-1.5930128779969188
chr4	156224400	156225400	-1.4866550837712271
chr4	156224500	156225500	-0.9202438282572096
chr4	156224600	156225600	-1.1094600195551572
chr4	156224700	156225700	-1.3096229948644666
chr4	156224800	156225800	-2.0372872902964403
chr4	156224900	156225900	-1.6782799333449023
chr4	156225000	156226000	-1.4166054029729251
chr4	156225100	156226100	-1.6517750681736785
chr4	156225200	156226200	-1.0639553645213953
chr4	156225300	156226300	-2.0463048318188406
chr4	156225400	156226400	-1.987347874261712
chr4	156225500	156226500	-1.6595261420942151
chr4	156225600	156226600	-1.2977870054339695
chr4	156226700	156227700	-0.5777203642366958
chr4	156226800	156227800	-0.3175165075249198
chr4	156226900	156227900	0.2840860375684153
chr4	156227000	156228000	0.18267040635894954
chr4	156227100	156228100	-0.2483952305705713
chr4	156227200	156228200	0.3236809251638668
chr4	156227300	156228300	0.4559566659267185
chr4	156228400	156229400	1.560657764727734
chr4	156228500	156229500	1.1731219991018962
chr4	156228600	156229600	1.896213281277933
chr4	156230300	156231300	0.40021208201086095
chr4	156230400	156231400	0.8533407618042018
chr4	156230500	156231500	0.7906671816775845
chr4	156230600	156231600	0.9521567095806456
chr4	156230700	156231700	0.6300272309440706
chr4	156230800	156231800	0.8327779929992439
chr4	156230900	156231900	1.0165115365434505
chr4	156231000	156232000	0.22799462698016057
chr4	156231100	156232100	0.2292398739323165
chr4	156231200	156232200	0.4217240180678195
chr4	156231300	156232300	-0.106980741164519
chr4	156231400	156232400	-1.0006714653252875
chr4	156231500	156232500	-0.8963279735293801
chr4	156231600	156232600	-0.8441424196260303
chr4	156231700	156232700	-0.22924683455659944
chr4	156231800	156232800	-0.6412935212100961
chr4	156231900	156232900	-0.4683232025084316
chr4	156232000	156233000	-0.6082815848470656
chr4	156232100	156233100	-0.7149365623834559
chr4	156232200	156233200	-0.12863230784436874
chr4	156232300	156233300	0.609694232344219
chr4	156232600	156233600	0.5054003449216437
chr4	156232700	156233700	0.1880698859357434
chr4	156233800	156234800	-0.5024937078020835
chr4	156233900	156234900	-0.7850336107614572
chr4	156234000	156235000	-0.2782801404465113
chr4	156234100	156235100	-0.7139088842188392
chr4	156234200	156235200	-0.7067095615419854
chr4	156234300	156235300	-0.7691810939412885
chr4	156234400	156235400	-0.9015186529439068
chr4	156234500	156235500	-0.4156299547834911
chr4	156234600	156235600	-0.3901820352623939
chr4	156234700	156235700	-1.1876273956898482
chr4	156234800	156235800	-1.3147613106646976
chr4	156234900	156235900	-0.9724584074051316
chr4	156235000	156236000	-1.5642012292253038
chr4	156235100	156236100	-1.2434714682659989
chr4	156235200	156236200	-1.7315065699809906
chr4	156235300	156236300	-1.4373522866287691
chr4	156235400	156236400	-1.3212567738075751
chr4	156235500	156236500	-1.2948403304060605
chr4	156235600	156236600	-1.0324447878157843
chr4	156235700	156236700	-0.6249581424755857
chr4	156235800	156236800	-0.010166621091546387
chr4	156235900	156236900	0.17239299495730862
chr4	156236100	156237100	0.6346101357713471
chr4	156236200	156237200	0.8737010424904026
chr4	156236300	156237300	1.3123378626250806
chr4	156236400	156237400	1.2077102214469757
chr4	156236500	156237500	1.0898806658980045
chr4	156236600	156237600	1.882049700772476
chr4	156236700	156237700	1.1430404503398848
chr4	156236800	156237800	0.5901201691481095
chr4	156236900	156237900	-0.4991030134615391
chr4	156237000	156238000	-1.5329835588604779
chr4	156237100	156238100	-1.4400030523645126
chr4	156237200	156238200	-1.106939436065442
chr4	156237300	156238300	-1.5161413137419772
chr4	156237400	156238400	-1.4934728522022271
chr4	156237500	156238500	-1.0230148967002015
chr4	156237600	156238600	-0.9551377509401386
chr4	156237700	156238700	-0.4445749567820677
chr4	156237800	156238800	-0.2751824247864781
chr4	156237900	156238900	0.5273247014490836
chr4	156238000	156239000	1.1299480222521348
chr4	156238100	156239100	1.027058738237656
chr4	156238200	156239200	0.9541255205848108
chr4	156238300	156239300	1.002435389603301
chr4	156238400	156239400	0.5500131574268364
chr4	156238500	156239500	0.2640093001238535
chr4	156238600	156239600	0.016916447076889808
chr4	156238700	156239700	0.038119842273990685
chr4	156238800	156239800	0.0114798646812707
chr4	156238900	156239900	-0.04990217087714385
chr4	156239000	156240000	-0.36356660335826724
chr4	156239100	156240100	-0.9955023769008112
chr4	156239200	156240200	-1.3158419413570368
chr4	156239300	156240300	-0.965470526366204
chr4	156239400	156240400	0.14278433683415725
chr4	156239500	156240500	-0.8929537109833214
chr4	156239600	156240600	-1.0233487640373942
chr4	156239700	156240700	-1.4184995297643292
chr4	156239800	156240800	-1.5723613841724329
chr4	156239900	156240900	-1.514962331040442
chr4	156240000	156241000	-1.6304190672203311
chr4	156240100	156241100	-0.8970472874304063
chr4	156240200	156241200	-0.3283360867630028
chr4	156240300	156241300	-1.5564653837892128
chr4	156240400	156241400	-2.2655111027006902
chr4	156240500	156241500	-1.6923445961021892
chr4	156240600	156241600	-1.6760110078861532
chr4	156240700	156241700	-1.137680210695332
chr4	156240800	156241800	-0.9003019313349918
chr4	156241900	156242900	-1.4372855526787005
chr4	156242000	156243000	-1.5022233122093231
chr4	156242100	156243100	-1.2386941490144368
chr4	156242200	156243200	-1.2016954872448349
chr4	156242300	156243300	-1.3211470535895125
chr4	156242400	156243400	-0.7111561962043135
chr4	156242500	156243500	-0.4968904796508423
chr4	156242600	156243600	-0.9986798722449108
chr4	156242700	156243700	-0.2248945012782524
chr4	156242800	156243800	-0.12074116315759295
chr4	156242900	156243900	-0.3374751728334073
chr4	156243000	156244000	-0.3369162042288404
chr4	156243100	156244100	-0.6249190161086892
chr4	156243700	156244700	0.4659430434317074
chr4	156243800	156244800	0.3631206926596383
chr4	156243900	156244900	0.5380930930403506
chr4	156244000	156245000	0.4358424424483829
chr4	156244100	156245100	0.4708586992517982
chr4	156244200	156245200	-0.0648755784357327
chr4	156244300	156245300	0.1934959244241109
chr4	156244400	156245400	0.40978311318595595
chr4	156244500	156245500	0.09753353130816753
chr4	156244600	156245600	0.032803435764185165
chr4	156244700	156245700	-0.6041241387216535
chr4	156245300	156246300	0.10161676117945684
chr4	156245400	156246400	0.6796852744551791
chr4	156245500	156246500	0.3896157040125885
chr4	156245600	156246600	0.5603121092432631
chr4	156245700	156246700	0.21798501202032794
chr4	156245800	156246800	0.4600975044858096
chr4	156245900	156246900	0.6979263909776869
chr4	156246000	156247000	0.7183938021459192
chr4	156246100	156247100	0.6392304949673715
chr4	156246200	156247200	0.5335027825169119
chr4	156246300	156247300	0.6087351393306194
chr4	156246400	156247400	0.1830609065804097
chr4	156246500	156247500	0.3994854463046135
chr4	156246600	156247600	0.2971651985783313
chr4	156246700	156247700	0.6604697347633348
chr4	156246800	156247800	0.3971886296834283
chr4	156246900	156247900	0.3313074409841583
chr4	156247000	156248000	0.2823967141254057
chr4	156247100	156248100	-0.8448565200181182
chr4	156247200	156248200	-0.06855432239598472
chr4	156247300	156248300	-0.1914342188143792
chr4	156247400	156248400	0.3289274842473554
chr4	156247500	156248500	-0.4354311557676228
chr4	156247600	156248600	-0.3549473422268931
chr4	156247700	156248700	-0.37174315112235
chr4	156247800	156248800	-0.06431294287143087
chr4	156247900	156248900	-0.8106034870892898
chr4	156248000	156249000	-1.0910094975280207
chr4	156248100	156249100	-0.4044543764256434
chr4	156248200	156249200	-0.8725947309057871
chr4	156248300	156249300	-0.5506765795516024
chr4	156248400	156249400	-0.9905234167831354
chr4	156248500	156249500	-0.5934462172373145
chr4	156248600	156249600	-0.6027500961530379
chr4	156248700	156249700	-0.7592834369491961
chr4	156248800	156249800	-1.4196833020237734
chr4	156248900	156249900	-0.4569452147927978
chr4	156249000	156250000	0.061327670792394956
chr4	156249100	156250100	-0.20416748668684465
chr4	156249200	156250200	-0.0959912075165858
chr4	156249300	156250300	-0.005641827098696478
chr4	156249400	156250400	-0.16026201131202975
chr4	156249500	156250500	-0.1514996135661732
chr4	156249600	156250600	-0.9032942229574816
chr4	156249700	156250700	-1.2385244340498422
chr4	156249800	156250800	-0.4553817212822681
chr4	156249900	156250900	-0.3898810163545525
chr4	156250000	156251000	-0.5786195811921194
chr4	156250100	156251100	-0.2362232928914236
chr4	156250200	156251200	-0.644592547578504
chr4	156250300	156251300	-1.0786948135034191
chr4	156250400	156251400	-1.3601124717461412
chr4	156250500	156251500	-1.4280489858534986
chr4	156250600	156251600	-0.7174049836203048
chr4	156250700	156251700	-0.5283457190727012
chr4	156250800	156251800	-0.7831661217658826
chr4	156250900	156251900	-0.9339189346679574
chr4	156251000	156252000	-0.5149538692936745
chr4	156251100	156252100	-0.3815556114947808
chr4	156251200	156252200	-0.3342521101468393
chr4	156251300	156252300	0.5217404581758858
chr4	156251400	156252400	0.7710237599822403
chr4	156251500	156252500	1.2124675845883257
chr4	156251600	156252600	1.0058431516696564
chr4	156251700	156252700	1.227820718228548
chr4	156251800	156252800	1.2552988386023651
chr4	156251900	156252900	0.8043022782598108
chr4	156252000	156253000	-0.5764296419488055
chr4	156252100	156253100	-0.9952657837235848
chr4	156252200	156253200	-1.2931912846815643
chr4	156252300	156253300	-1.884075193489036
chr4	156252400	156253400	-2.12603939295379
chr4	156252500	156253500	-2.250951330428401
chr4	156252600	156253600	-2.298804373690104
chr4	156252700	156253700	-2.2123716271450613
chr4	156252800	156253800	-2.255562585224121
chr4	156252900	156253900	-2.178610525276242
chr4	156253000	156254000	-1.4031389505307739
chr4	156253100	156254100	-0.8658528645483555
chr4	156253200	156254200	0.07825827987318887
chr4	156253300	156254300	-0.3243955196579807
chr4	156253400	156254400	-0.4453426134119571
chr4	156253500	156254500	-0.2635428922151969
chr4	156253600	156254600	0.02237259795873781
chr4	156253700	156254700	-0.01842193771856726
chr4	156253800	156254800	-0.5193410653006545
chr4	156253900	156254900	-0.4781543003497437
chr4	156254000	156255000	-0.6898576824684808
chr4	156254100	156255100	-1.5694627229224605
chr4	156254200	156255200	-2.0488112764022306
chr4	156254300	156255300	-0.905745214577239
chr4	156254400	156255400	-0.6714240432818732
chr4	156254500	156255500	-0.547447894295036
chr4	156254600	156255600	-0.5023846542174029
chr4	156254700	156255700	0.047471500447377836
chr4	156254800	156255800	-0.028328630433963282
chr4	156254900	156255900	0.25205656659734144
chr4	156255000	156256000	0.165921216855423
chr4	156255100	156256100	0.5054082113256491
chr4	156255200	156256200	0.7202395403652881
chr4	156255300	156256300	0.15398245464214902
chr4	156255400	156256400	0.7107316056272159
chr4	156255500	156256500	0.6697817611665837
chr4	156255600	156256600	0.5032531416828055
chr4	156255700	156256700	-0.5533418571510907
chr4	156255800	156256800	-0.37565070709169096
chr4	156255900	156256900	-0.03570164248236179
chr4	156256000	156257000	0.3668287870936276
chr4	156256100	156257100	0.3272207596321711
chr4	156256200	156257200	-0.4931800841653877
chr4	156256300	156257300	-0.5601526303109398
chr4	156256400	156257400	-1.085376605537503
chr4	156256500	156257500	-1.3154459541326993
chr4	156256600	156257600	-1.1566231253795376
chr4	156256700	156257700	-0.9696186528433092
chr4	156256800	156257800	-0.9906611246664077
chr4	156256900	156257900	-0.9429552944924836
chr4	156257000	156258000	-1.4612313165696162
chr4	156257100	156258100	-1.5477876755418525
chr4	156257200	156258200	-0.6526375912019581
chr4	156257300	156258300	-0.6664159018815862
chr4	156257400	156258400	-0.4904472098401202
chr4	156257500	156258500	-0.4858482414506293
chr4	156257600	156258600	-0.8607520068162088
chr4	156257700	156258700	-0.7816638236935542
chr4	156257800	156258800	-0.6311760081156169
chr4	156257900	156258900	-2.281322918499156
chr4	156258000	156259000	-2.4623764265053616
chr4	156258100	156259100	-2.3255120726455427
chr4	156258200	156259200	-2.61662334816394
chr4	156258300	156259300	-2.5738602920671414
chr4	156258400	156259400	-2.182212170424984
chr4	156258500	156259500	-2.6625456197849973
chr4	156258600	156259600	-2.93137068879574
chr4	156258700	156259700	-2.4800461390371384
chr4	156258800	156259800	-2.0395717520904184
chr4	156258900	156259900	-1.1910050260391156
chr4	156259000	156260000	-0.33905574891123963
chr4	156259100	156260100	-0.24266452593216606
chr4	156259200	156260200	-0.3184227714111396
chr4	156259300	156260300	-0.10114302852412596
chr4	156259400	156260400	-0.8697449194619491
chr4	156259500	156260500	-1.0103779589065578
chr4	156259600	156260600	-0.3993800717009462
chr4	156259700	156260700	-0.6733952325018755
chr4	156259800	156260800	-1.022704611717253
chr4	156259900	156260900	-0.8206579427382976
chr4	156260000	156261000	-1.9347707909543048
chr4	156260100	156261100	-2.2606814760476155
chr4	156260200	156261200	-2.0299478241715367
chr4	156260300	156261300	-2.3364269673041504
chr4	156260400	156261400	-1.7323237818213095
chr4	156260500	156261500	-1.2241704838752403
chr4	156260600	156261600	-1.6191042140214305
chr4	156260700	156261700	-1.0415607626463272
chr4	156260800	156261800	-0.886285797985353
chr4	156260900	156261900	-1.2828215994845087
chr4	156261000	156262000	-0.43162927349300784
chr4	156261100	156262100	-0.4136396785937668
chr4	156261200	156262200	-0.4244618520514973
chr4	156261300	156262300	0.10038197880902854
chr4	156261400	156262400	-0.13414325425230378
chr4	156261500	156262500	0.20981105227181626
chr4	156261600	156262600	1.0117591084460906
chr4	156261700	156262700	0.7924239887060509
chr4	156261800	156262800	1.0233739865741796
chr4	156261900	156262900	1.6647057793007518
chr4	156262000	156263000	0.8184687661704287
chr4	156262100	156263100	1.1407221373348262
chr4	156262200	156263200	0.5594809568322071
chr4	156262300	156263300	-0.08860084461773371
chr4	156262400	156263400	0.2621740397865496
chr4	156262500	156263500	-0.3774669675377131
chr4	156262600	156263600	-0.7315376889609831
chr4	156262700	156263700	-1.1105846185806365
chr4	156262800	156263800	-1.614717785677394
chr4	156262900	156263900	-2.2115239891294025
chr4	156264000	156265000	-0.5444193997830492
chr4	156264100	156265100	-1.0361923751650417
chr4	156264200	156265200	-0.7092144190435216
chr4	156264300	156265300	-1.1316791129527028
chr4	156264400	156265400	-1.3700240432370483
chr4	156264500	156265500	-1.8161563265050191
chr4	156264600	156265600	-1.6662770265695563
chr4	156264700	156265700	-1.7636687308790002
chr4	156264800	156265800	-1.6760351051918758
chr4	156264900	156265900	-1.446928301451092
chr4	156265000	156266000	-2.1419324953100203
chr4	156265100	156266100	-1.7814585675845285
chr4	156265200	156266200	-2.2741112186453254
chr4	156265300	156266300	-2.039420672417562
chr4	156265400	156266400	-1.3327711673655631
chr4	156265500	156266500	-0.8703707294716999
chr4	156265600	156266600	-0.9429685104378376
chr4	156266700	156267700	-0.17995962382298686
chr4	156266800	156267800	-0.5089062011406043
chr4	156266900	156267900	-0.7262775407716279
chr4	156267000	156268000	-0.21096863842631142
chr4	156267100	156268100	-0.41002873160399184
chr4	156267200	156268200	-0.4383359166163816
chr4	156267300	156268300	-0.18704784932971505
chr4	156267400	156268400	0.6680125446700029
chr4	156267500	156268500	0.4538633538645944
chr4	156267600	156268600	0.3613984941145466
chr4	156267700	156268700	-0.17903592844981306
chr4	156267800	156268800	-0.40911613128761226
chr4	156267900	156268900	-0.6256539706307495
chr4	156268000	156269000	-0.84236409662266
chr4	156268100	156269100	-0.21069956671327847
chr4	156268200	156269200	-0.10375955742015902
chr4	156268300	156269300	0.18650195376354492
chr4	156268400	156269400	0.4477865526650557
chr4	156268500	156269500	0.6040664644957173
chr4	156268600	156269600	-0.08127824414902275
chr4	156268700	156269700	0.05824183002067008
chr4	156268800	156269800	0.21529832502282026
chr4	156268900	156269900	0.2221067806331698
chr4	156269000	156270000	-0.036756929909170524
chr4	156269100	156270100	-0.2831572387545182
chr4	156269200	156270200	-0.08438692995107669
chr4	156269300	156270300	-0.5571852338994986
chr4	156269400	156270400	-1.5330469415956574
chr4	156269500	156270500	-1.9200956317944868
chr4	156269600	156270600	-1.5741692560056058
chr4	156269700	156270700	-1.891034087401476
chr4	156269800	156270800	-1.8621860721604728
chr4	156269900	156270900	-1.6100330202090851
chr4	156270000	156271000	-1.4578784708828372
chr4	156270100	156271100	-1.7040268484364538
chr4	156270200	156271200	-1.9887767005471544
chr4	156270300	156271300	-2.139473260150396
chr4	156270400	156271400	-1.1037354111221975
chr4	156270500	156271500	-0.9053057263810134
chr4	156270600	156271600	-0.7534542522032307
chr4	156270700	156271700	-0.022707465584062416
chr4	156270800	156271800	0.1364599658821947
chr4	156270900	156271900	0.2889568980463209
chr4	156271000	156272000	0.8561352075968005
chr4	156271100	156272100	1.2407076482329955
chr4	156271200	156272200	1.161948667101083
chr4	156271300	156272300	1.5805134616399363
chr4	156271400	156272400	1.1409367593707915
chr4	156271500	156272500	0.7189721932741796
chr4	156271600	156272600	0.3941423529388095
chr4	156271700	156272700	0.2864439897458731
chr4	156271800	156272800	0.8102611265374428
chr4	156271900	156272900	0.8780338552453623
chr4	156272000	156273000	0.33109958034904435
chr4	156272100	156273100	0.12481759300426815
chr4	156272200	156273200	-0.18769884928574598
chr4	156272300	156273300	-0.07022927923077307
chr4	156272400	156273400	-0.2140936013805476
chr4	156272500	156273500	0.006286408636932831
chr4	156272600	156273600	-0.2471804981462658
chr4	156272700	156273700	-0.8373722033269242
chr4	156272800	156273800	-0.9510012151320608
chr4	156272900	156273900	-2.1507374114176296
chr4	156273000	156274000	-2.2607461180087207
chr4	156273100	156274100	-2.5272744754580523
chr4	156273200	156274200	-2.2240540382128886
chr4	156273300	156274300	-2.7959956033189934
chr4	156273400	156274400	-2.68044752999558
chr4	156273500	156274500	-3.0252944254737857
chr4	156273600	156274600	-2.505386251478181
chr4	156273700	156274700	-2.3363853109763366
chr4	156273800	156274800	-2.6589336169933606
chr4	156273900	156274900	-1.4901300153396508
chr4	156274000	156275000	-0.4692476864067772
chr4	156274100	156275100	0.025676351806514442
chr4	156274200	156275200	-0.11929593818096478
chr4	156274300	156275300	0.9817877592681866
chr4	156274400	156275400	1.0451353559356265
chr4	156274500	156275500	1.0438182071548274
chr4	156274600	156275600	0.7761379824262873
chr4	156274700	156275700	0.8361854543847465
chr4	156274800	156275800	0.929759370958774
chr4	156274900	156275900	1.3314375499003823
chr4	156275000	156276000	0.035692934846110115
chr4	156275100	156276100	0.16538695854262342
chr4	156275200	156276200	0.177546527980136
chr4	156275300	156276300	-0.33018309493297426
chr4	156275400	156276400	-0.3406255798686135
chr4	156275500	156276500	0.16369814945298633
chr4	156275600	156276600	0.2911190015192411
chr4	156275700	156276700	-0.06763119296176265
chr4	156275800	156276800	-0.2560671519553325
chr4	156275900	156276900	-1.1285360116651937
chr4	156276000	156277000	0.001763179564232901
chr4	156276100	156277100	-0.6395111478220897
chr4	156276200	156277200	-0.15917022534386754
chr4	156276300	156277300	-0.3227060092609019
chr4	156276400	156277400	-0.40571706803714747
chr4	156276500	156277500	-0.1222714981136561
chr4	156276600	156277600	-0.1334468627316331
chr4	156276700	156277700	0.4969486458932654
chr4	156276800	156277800	0.8222408025111405
chr4	156276900	156277900	1.2469173997671137
chr4	156277000	156278000	0.4744055143730873
chr4	156277100	156278100	1.4121401980618715
chr4	156277200	156278200	0.5958099045178498
chr4	156277300	156278300	0.9028923587660984
chr4	156277400	156278400	0.9954531334032686
chr4	156277500	156278500	0.8336731997338988
chr4	156277600	156278600	0.5582364876162279
chr4	156277700	156278700	0.8068338709210985
chr4	156277800	156278800	0.7419386804025621
chr4	156277900	156278900	0.4486243449298196
chr4	156278000	156279000	0.44615145685702573
chr4	156278100	156279100	0.18509558574430954
chr4	156278200	156279200	0.8072007031671652
chr4	156278300	156279300	0.35388469847824605
chr4	156278400	156279400	1.203805159868127
chr4	156278500	156279500	1.0570274576940408
chr4	156278600	156279600	0.6756058017766614
chr4	156278700	156279700	-0.19757727756882248
chr4	156278800	156279800	-0.1344574004509601
chr4	156278900	156279900	-0.12596684393931948
chr4	156279000	156280000	0.4012244386692266
chr4	156279100	156280100	0.5228443122070917
chr4	156279200	156280200	0.2069105587296613
chr4	156279300	156280300	0.2739712911493958
chr4	156279400	156280400	-0.5292354016959311
chr4	156279500	156280500	-0.605677277943003
chr4	156279600	156280600	-0.034808269669160084
chr4	156279700	156280700	0.19619796582049576
chr4	156279800	156280800	0.2876429967935513
chr4	156279900	156280900	0.2990161274397445
chr4	156280000	156281000	0.31310660083796477
chr4	156280100	156281100	-0.21225629698108567
chr4	156280200	156281200	0.2346380439953396
chr4	156280300	156281300	0.491714345089202
chr4	156280400	156281400	0.5241816323467693
chr4	156280500	156281500	0.10974093623330812
chr4	156280600	156281600	0.13979864101079667
chr4	156280700	156281700	-0.025298234014378584
chr4	156280800	156281800	-0.3394415876501121
chr4	156280900	156281900	-0.6589354440786738
chr4	156281000	156282000	-0.6168761200328504
chr4	156281100	156282100	-0.6663712713445291
chr4	156281200	156282200	-0.4545995370098135
chr4	156281300	156282300	-0.33135187145281564
chr4	156281400	156282400	0.11114524063341268
chr4	156281500	156282500	0.5753476895835005
chr4	156281600	156282600	0.6368937719575254
chr4	156281700	156282700	0.4857054858567239
chr4	156281800	156282800	0.8520201362686117
chr4	156281900	156282900	0.6810938820865875
chr4	156282000	156283000	1.060352240274865
chr4	156282100	156283100	0.9721018714356158
chr4	156282200	156283200	0.3051033370783553
chr4	156282300	156283300	-0.06033477775660625
chr4	156282400	156283400	-0.5584491493080198
chr4	156283500	156284500	-0.5674307132420595
chr4	156289400	156290400	-5.441356310011574
chr4	156289500	156290500	-4.708181435117051
chr4	156289600	156290600	-4.2747908572582505
chr4	156289700	156290700	-4.451464519090653
chr4	156289800	156290800	-4.512382303147871
chr4	156289900	156290900	-4.8296943736323446
chr4	156290000	156291000	-4.953508998324773
chr4	156290100	156291100	-4.75160129883202
chr4	156291100	156292100	-1.267991468403251
chr4	156291200	156292200	-0.7343197857519689
chr4	156291300	156292300	-0.494519508438373
chr4	156291400	156292400	-0.10850085691748902
chr4	156291500	156292500	-0.3991464915357072
chr4	156291600	156292600	-0.2061324583905501
chr4	156291700	156292700	-0.08812908112935483
chr4	156291800	156292800	0.2328332847687833
chr4	156291900	156292900	0.92259970722675
chr4	156292000	156293000	1.2279070715133134
chr4	156292100	156293100	1.2593423087862263
chr4	156292200	156293200	1.8736254000444519
chr4	156292300	156293300	1.7661787834894662
chr4	156292400	156293400	1.3034656479150075
chr4	156292500	156293500	1.3969692684038446
chr4	156292600	156293600	1.3113258859889405
chr4	156292700	156293700	1.4984031010507193
chr4	156292800	156293800	1.1969019148122797
chr4	156292900	156293900	1.160110748644745
chr4	156293000	156294000	0.9736589193441533
chr4	156293100	156294100	0.9748178018020512
chr4	156293200	156294200	-0.04560532201458102
chr4	156293300	156294300	-0.21081913181120399
chr4	156293400	156294400	0.3359960850225191
chr4	156293500	156294500	0.9155731439643414
chr4	156293600	156294600	0.9080224608250296
chr4	156293700	156294700	0.7892269545228957
chr4	156293800	156294800	0.9494814268555956
chr4	156293900	156294900	1.173542654881402
chr4	156294000	156295000	1.370093064644341
chr4	156294100	156295100	1.4527357432260737
chr4	156294200	156295200	1.8028786451141896
chr4	156294300	156295300	2.1874451292135286
chr4	156294400	156295400	1.9843085843440509
chr4	156294500	156295500	1.5330128572337247
chr4	156294600	156295600	1.6944421566479506
chr4	156294700	156295700	1.825385252437419
chr4	156294800	156295800	2.4291069357537256
chr4	156294900	156295900	1.8153018353214627
chr4	156295000	156296000	1.7659058922107487
chr4	156295100	156296100	2.2263238058939603
chr4	156295200	156296200	2.4636089371538183
chr4	156295300	156296300	1.5966309581149376
chr4	156295400	156296400	1.5096677878738962
chr4	156295500	156296500	0.9431016861474758
chr4	156295600	156296600	0.8232793022443474
chr4	156295700	156296700	0.15715058275704902
chr4	156295800	156296800	-1.2381205584624542
chr4	156295900	156296900	-0.8907077387981936
chr4	156296000	156297000	-0.6889073701533724
chr4	156296100	156297100	-1.0583378115790296
chr4	156296200	156297200	-1.2719177600903973
chr4	156296300	156297300	-0.370498921411432
chr4	156296400	156297400	-0.5091037940377747
chr4	156296500	156297500	0.42011750482690535
chr4	156296600	156297600	0.6383735247367348
chr4	156296700	156297700	1.3281377542180552
chr4	156296800	156297800	1.6997934638157446
chr4	156296900	156297900	1.4546685114321267
chr4	156297000	156298000	1.0713932209954857
chr4	156297100	156298100	1.327214345431096
chr4	156297200	156298200	1.0105240375553302
chr4	156297300	156298300	0.7579193210376698
chr4	156297400	156298400	0.6391918318305226
chr4	156297500	156298500	0.3995216431854546
chr4	156297600	156298600	0.1523919610629387
chr4	156297700	156298700	-0.4544108824171645
chr4	156297800	156298800	-0.23319740546139506
chr4	156297900	156298900	-0.04064505591102953
chr4	156298000	156299000	0.41373769542304534
chr4	156298100	156299100	0.4722067409582518
chr4	156298200	156299200	0.4295759745116952
chr4	156298300	156299300	0.2233705778891228
chr4	156298400	156299400	1.0309512947495194
chr4	156298500	156299500	1.3494320601325158
chr4	156298600	156299600	2.1665369132914702
chr4	156298700	156299700	2.599107563698181
chr4	156298800	156299800	1.9603092684550816
chr4	156298900	156299900	1.9720057769687485
chr4	156299000	156300000	1.759835778963547
chr4	156299100	156300100	1.186071924869635
chr4	156299200	156300200	1.2414107173001745
chr4	156299300	156300300	1.6692209467069077
chr4	156299400	156300400	0.9756993372240832
chr4	156299500	156300500	0.59041634464554
chr4	156299600	156300600	-0.06659835414087484
chr4	156299700	156300700	0.12119549626427488
chr4	156299800	156300800	1.245315637728115
chr4	156299900	156300900	1.3435844039270006
chr4	156300000	156301000	1.2241132123428264
chr4	156300100	156301100	1.666477725078061
chr4	156300200	156301200	1.5937301434138471
chr4	156300300	156301300	1.71131904357331
chr4	156300400	156301400	1.6824007837777877
chr4	156300500	156301500	1.6085215500463186
chr4	156300600	156301600	1.417528312159229
chr4	156300700	156301700	0.9968257860089272
chr4	156301800	156302800	-1.6539480534164668
chr4	156301900	156302900	-2.268450324785369
chr4	156302000	156303000	-2.305293310876246
chr4	156302100	156303100	-2.244702549406234
chr4	156302200	156303200	-1.8276844319312489
chr4	156302300	156303300	-0.7287887426519541
chr4	156302400	156303400	-0.3924589447250583
chr4	156302500	156303500	0.09017281176140064
chr4	156302600	156303600	0.1451220162652782
chr4	156302700	156303700	-0.03018078245965752
chr4	156302800	156303800	-0.17431225350063576
chr4	156302900	156303900	0.5098617180276486
chr4	156303000	156304000	0.7720263767278479
chr4	156303100	156304100	1.3795377584689446
chr4	156303200	156304200	1.2381077852433433
chr4	156303300	156304300	1.244224749443803
chr4	156303400	156304400	0.9202141574811252
chr4	156303500	156304500	0.45988739487084096
chr4	156303600	156304600	0.2696722787496754
chr4	156303700	156304700	0.38722411781169386
chr4	156303800	156304800	0.27365379508920057
chr4	156303900	156304900	-0.03596129189138126
chr4	156304000	156305000	-0.15930880628812472
chr4	156304100	156305100	-0.9968341964636914
chr4	156304200	156305200	-0.9480887878432844
chr4	156305900	156306900	-0.15197424906784848
chr4	156306000	156307000	0.42790924271108877
chr4	156306100	156307100	0.9776228579993244
chr4	156306200	156307200	1.1075889441465874
chr4	156306300	156307300	0.9675594892873824
chr4	156306400	156307400	0.7889812294457412
chr4	156306500	156307500	0.07664896903241741
chr4	156306600	156307600	0.17567827215447648
chr4	156306700	156307700	0.10711589587583298
chr4	156306800	156307800	0.2594748311936875
chr4	156306900	156307900	0.2253178836904049
chr4	156307000	156308000	0.11801292306629521
chr4	156307100	156308100	-0.6817754125371462
chr4	156307200	156308200	-0.8924080536680102
chr4	156307300	156308300	-0.4107051417497222
chr4	156307400	156308400	0.2248567979740736
chr4	156307500	156308500	0.8637938282219276
chr4	156307600	156308600	0.6434392564127455
chr4	156307700	156308700	1.4283181769464368
chr4	156307800	156308800	1.4221998014682509
chr4	156307900	156308900	1.8436953775276823
chr4	156308000	156309000	1.0240898649387735
chr4	156308100	156309100	1.1342700985876963
chr4	156308200	156309200	1.2218320855240479
chr4	156308300	156309300	0.8823672572502939
chr4	156308400	156309400	0.464706553532497
chr4	156308500	156309500	0.25111617877868403
chr4	156308600	156309600	0.5340164445675927
chr4	156308700	156309700	0.16173135725367455
chr4	156308800	156309800	-0.1693362235719198
chr4	156308900	156309900	-0.502437358906477
chr4	156309000	156310000	0.2524627026149858
chr4	156309100	156310100	0.9843743831917344
chr4	156309200	156310200	1.1180519745919502
chr4	156309300	156310300	0.8009499864529783
chr4	156309400	156310400	0.6074790372717407
chr4	156309500	156310500	0.9351274592136966
chr4	156309600	156310600	0.7073742451270165
chr4	156309700	156310700	0.9376604719863644
chr4	156309800	156310800	0.9510810994898186
chr4	156309900	156310900	0.895313933099529
chr4	156310000	156311000	0.7900184111865778
chr4	156311100	156312100	-0.8389125342158551
chr4	156311200	156312200	-0.3152033359196501
chr4	156311300	156312300	-0.6711619380673529
chr4	156311400	156312400	-0.5714877718532897
chr4	156311500	156312500	-0.5569729737978243
chr4	156311600	156312600	-0.5489166400294273
chr4	156311700	156312700	0.3216210087443457
chr4	156311800	156312800	-0.1416893434044286
chr4	156311900	156312900	0.02961683175713848
chr4	156312000	156313000	0.5861699116923339
chr4	156312100	156313100	0.5039405898256992
chr4	156312200	156313200	1.130683561061329
chr4	156312300	156313300	2.0621912328902954
chr4	156312400	156313400	1.6193658681252654
chr4	156312500	156313500	1.9559263491097367
chr4	156312600	156313600	2.2972640324543847
chr4	156312700	156313700	1.0258094062709564
chr4	156312800	156313800	1.3335214995086118
chr4	156312900	156313900	1.547491982408678
chr4	156313000	156314000	1.4238717080153267
chr4	156313100	156314100	1.6671900600765337
chr4	156313200	156314200	0.8587915423717688
chr4	156313300	156314300	0.4080236617290979
chr4	156313400	156314400	0.4761518480394658
chr4	156313500	156314500	0.6096380143286564
chr4	156313600	156314600	0.2970067049734467
chr4	156313700	156314700	1.1371685525248338
chr4	156313800	156314800	1.3125388330130645
chr4	156313900	156314900	0.9554818757393038
chr4	156314000	156315000	0.7357251968271571
chr4	156314100	156315100	0.09211542529854087
chr4	156314200	156315200	0.8247269809793991
chr4	156314300	156315300	1.2325482446235572
chr4	156314400	156315400	1.2103381905743174
chr4	156314500	156315500	0.888793299915673
chr4	156314600	156315600	0.9786751536236457
chr4	156314700	156315700	0.2108129056852673
chr4	156314800	156315800	-0.04533718014481017
chr4	156314900	156315900	-0.7499523581937436
chr4	156315000	156316000	-0.5028560862170254
chr4	156315100	156316100	-0.30212585784865503
chr4	156315200	156316200	-1.1450134667509055
chr4	156315300	156316300	-0.8264205103876182
chr4	156315400	156316400	-0.7438093129284656
chr4	156315500	156316500	-1.4581682880313198
chr4	156315600	156316600	-1.6431658207377404
chr4	156315700	156316700	-1.383148826981242
chr4	156315800	156316800	-1.2350791586463772
chr4	156315900	156316900	-0.5263943351245446
chr4	156316000	156317000	-0.7673400285010593
chr4	156316100	156317100	-1.0785474051774384
chr4	156316200	156317200	-0.4549804483711544
chr4	156316300	156317300	-1.5612107884257274
chr4	156316400	156317400	-1.833310687586004
chr4	156316500	156317500	-1.7656964784007252
chr4	156316600	156317600	-1.4304604078262733
chr4	156316700	156317700	-1.3864911564067426
chr4	156316800	156317800	-1.49073168000225
chr4	156316900	156317900	-1.510686250100583
chr4	156317000	156318000	-1.8558366946554605
chr4	156317100	156318100	-1.8744249925720917
chr4	156317200	156318200	-1.2837849942507624
chr4	156317300	156318300	-1.0266948436541332
chr4	156317400	156318400	-0.9278657800499684
chr4	156317500	156318500	-0.3662522754099788
chr4	156317600	156318600	-0.47692800794208706
chr4	156317700	156318700	-0.3477100748819329
chr4	156317800	156318800	-0.4914707564210498
chr4	156317900	156318900	-0.08764122175454267
chr4	156318000	156319000	0.6902134203749873
chr4	156318100	156319100	1.0105865110124053
chr4	156318200	156319200	0.6296155620105628
chr4	156318300	156319300	0.5579372246518263
chr4	156318400	156319400	0.7051277940798549
chr4	156318500	156319500	0.5094525967388085
chr4	156318600	156319600	0.478220660330963
chr4	156318700	156319700	0.32155022784341497
chr4	156318800	156319800	0.24184235272984256
chr4	156318900	156319900	-0.1973993527115792
chr4	156319000	156320000	-0.827993560456567
chr4	156319100	156320100	-0.7350991768509009
chr4	156319200	156320200	-0.5347669705128958
chr4	156319300	156320300	-0.7223818514695034
chr4	156319400	156320400	-0.4843691527578051
chr4	156319500	156320500	-0.0974708180453398
chr4	156319600	156320600	0.13590960169526753
chr4	156319700	156320700	-0.4210524452358944
chr4	156319800	156320800	-0.2927725490329309
chr4	156319900	156320900	-0.09755798501775294
chr4	156320000	156321000	-0.636084390208073
chr4	156320100	156321100	-0.8436657118058906
chr4	156320200	156321200	-1.3808998463416302
chr4	156320300	156321300	-1.5551960044091082
chr4	156320400	156321400	-1.2110794267002036
chr4	156320500	156321500	-1.414107609424521
chr4	156320600	156321600	-1.835370394762696
chr4	156320700	156321700	-0.9706706856909108
chr4	156320800	156321800	-0.641607355101402
chr4	156320900	156321900	-0.5283347952397007
chr4	156321000	156322000	0.5725134788106022
chr4	156321100	156322100	0.7025580818417299
chr4	156321200	156322200	0.6846239267794946
chr4	156321300	156322300	0.7410823685686531
chr4	156321400	156322400	-0.4730177658058583
chr4	156321500	156322500	-0.4969057557170379
chr4	156321600	156322600	-0.2619584484837433
chr4	156321700	156322700	-0.4119650507458296
chr4	156321800	156322800	-0.7258724430355799
chr4	156321900	156322900	-0.6648263717472596
chr4	156322000	156323000	-0.9355237409037211
chr4	156322100	156323100	-0.9321653353136063
chr4	156322200	156323200	-0.791921915387766
chr4	156322300	156323300	-0.8810592483654442
chr4	156322400	156323400	-0.7554462515566329
chr4	156322500	156323500	-0.9036044102277979
chr4	156322600	156323600	-0.7924107358224731
chr4	156322700	156323700	-1.170652717042768
chr4	156322800	156323800	-0.9690664747181736
chr4	156322900	156323900	-1.3171647496816856
chr4	156323000	156324000	-1.737513197489398
chr4	156323100	156324100	-1.7039193714725431
chr4	156323200	156324200	-1.3530462811986872
chr4	156323300	156324300	-1.5396896225439962
chr4	156323400	156324400	-1.14491776796053
chr4	156323500	156324500	-0.9722604908751321
chr4	156323600	156324600	-1.401545900282018
chr4	156323700	156324700	-1.2239860904872155
chr4	156323800	156324800	-1.2617772979948287
chr4	156323900	156324900	-1.1259319313772924
chr4	156325500	156326500	-0.09577195473113892
chr4	156325600	156326600	0.3502954187702278
chr4	156325700	156326700	0.5734107463737406
chr4	156325800	156326800	0.16388603646138308
chr4	156325900	156326900	-0.20933762455731544
chr4	156326000	156327000	-0.20003041779586778
chr4	156326100	156327100	-0.23147019933317384
chr4	156326200	156327200	-0.5828646702951431
chr4	156326300	156327300	-0.9320654282508676
chr4	156326400	156327400	-0.4322856919810956
chr4	156326500	156327500	-0.3120871391880587
chr4	156326600	156327600	-0.7956061011558321
chr4	156326700	156327700	-1.3769243793712171
chr4	156326800	156327800	-1.8452586490118497
chr4	156326900	156327900	-1.8349693271433265
chr4	156327000	156328000	-1.808564620292702
chr4	156327100	156328100	-1.7355593625255643
chr4	156329300	156330300	-0.2272423236774893
chr4	156330400	156331400	-0.285536707257889
chr4	156330500	156331500	0.10662741966386904
chr4	156330600	156331600	0.4082780565809496
chr4	156330700	156331700	0.9713644128770949
chr4	156330800	156331800	1.6652706998117333
chr4	156330900	156331900	0.9885689594576128
chr4	156331000	156332000	1.223014967744742
chr4	156331100	156332100	1.338805952521185
chr4	156331200	156332200	1.6672146827392618
chr4	156331300	156332300	0.9171643820449992
chr4	156331400	156332400	1.3598323688303409
chr4	156331500	156332500	0.8280992925154106
chr4	156331600	156332600	0.03471101647671973
chr4	156331700	156332700	-0.1113965991332312
chr4	156331800	156332800	-0.4219252975133596
chr4	156331900	156332900	-0.09212295862578383
chr4	156332000	156333000	-0.6104082651768173
chr4	156332100	156333100	-0.9416125268784228
chr4	156332200	156333200	-1.0456545452802035
chr4	156332300	156333300	-0.3662488434410861
chr4	156332400	156333400	-0.8585942608211011
chr4	156332500	156333500	-0.8723839551296378
chr4	156332600	156333600	-1.38244717293733
chr4	156332700	156333700	-1.4677892878572978
chr4	156332800	156333800	-1.3304568503946768
chr4	156332900	156333900	-0.9586535301500488
chr4	156333000	156334000	-0.039514257717721574
chr4	156333100	156334100	-0.4281722512082894
chr4	156333200	156334200	-0.656774167359489
chr4	156333300	156334300	-0.5062929412888344
chr4	156333400	156334400	0.1170353789970287
chr4	156333500	156334500	0.19053667002785812
chr4	156333600	156334600	1.0495617095288794
chr4	156333700	156334700	1.1166022781063378
chr4	156333800	156334800	0.7523509102472271
chr4	156333900	156334900	0.8678946235004854
chr4	156334000	156335000	0.18668745960271324
chr4	156334100	156335100	0.1790892197766111
chr4	156334200	156335200	-0.19204653743209588
chr4	156334300	156335300	0.06444022924017803
chr4	156334400	156335400	-0.2958749744465665
chr4	156334500	156335500	0.13640176167344456
chr4	156334600	156335600	0.3943078526920963
chr4	156334700	156335700	-0.07307871035518129
chr4	156334800	156335800	-0.030713877788134038
chr4	156334900	156335900	-0.486718244155914
chr4	156335000	156336000	-0.22323915923984447
chr4	156335100	156336100	0.1995150822617172
chr4	156335200	156336200	0.6922779392798216
chr4	156335300	156336300	0.6407654063464088
chr4	156335400	156336400	0.6266379412781082
chr4	156335500	156336500	0.3894804773190856
chr4	156335600	156336600	0.8415893412226306
chr4	156336600	156337600	-0.10454183003369323
chr4	156336700	156337700	0.6843171518713179
chr4	156336800	156337800	0.4248246335051225
chr4	156336900	156337900	-0.0003627014692221319
chr4	156337000	156338000	-0.9767830217406518
chr4	156337100	156338100	-1.9809399687365816
chr4	156337200	156338200	-2.1093875807705844
chr4	156337300	156338300	-1.8358502968726416
chr4	156337400	156338400	-1.879585731144256
chr4	156337500	156338500	-2.037063775119341
chr4	156337600	156338600	-1.2509851470844555
chr4	156337700	156338700	-1.6166770037118847
chr4	156337800	156338800	-2.246320851416021
chr4	156337900	156338900	-2.107348013604205
chr4	156338000	156339000	-2.0823188876154473
chr4	156338100	156339100	-1.1487609573394924
chr4	156338200	156339200	-0.7822102546493809
chr4	156338300	156339300	-0.8571552741977252
chr4	156338400	156339400	-0.42974487498719466
chr4	156338500	156339500	-0.4371272982123889
chr4	156338600	156339600	-1.4301784452359965
chr4	156338700	156339700	-2.1692409098392345
chr4	156338800	156339800	-2.127845548838812
chr4	156338900	156339900	-1.636896053926411
chr4	156339000	156340000	-0.7776417150199749
chr4	156339100	156340100	-0.9048737192157322
chr4	156339200	156340200	-0.9399413139934292
chr4	156339300	156340300	-1.0583985130483156
chr4	156339400	156340400	-1.3653985772810202
chr4	156339500	156340500	-1.044903552827975
chr4	156339600	156340600	-0.31183777832760323
chr4	156339700	156340700	-0.6229701989761129
chr4	156339800	156340800	-0.24635918597489004
chr4	156339900	156340900	-0.378445019450975
chr4	156340000	156341000	-1.1103259194493782
chr4	156340100	156341100	-1.5848225210699698
chr4	156340200	156341200	-1.2954578404424248
chr4	156340300	156341300	-1.7391576340928419
chr4	156340400	156341400	-2.1172985225439533
chr4	156340500	156341500	-2.142655598722968
chr4	156340600	156341600	-2.5790907529772418
chr4	156340700	156341700	-1.7463239342384795
chr4	156340800	156341800	-2.130372677355932
chr4	156340900	156341900	-2.183066253070036
chr4	156341000	156342000	-1.6465412473637946
chr4	156341100	156342100	-1.2918435567448674
chr4	156341200	156342200	-1.9699372824944617
chr4	156343100	156344100	0.5169645567605975
chr4	156343200	156344200	0.8724928222319713
chr4	156343300	156344300	0.4747837459333306
chr4	156343400	156344400	0.3259303545885661
chr4	156343500	156344500	0.3567517675808679
chr4	156343600	156344600	0.8351309382178703
chr4	156343700	156344700	0.9937661864658828
chr4	156343800	156344800	1.2605781415330368
chr4	156343900	156344900	1.0039440933856871
chr4	156344000	156345000	1.4829125472414866
chr4	156344100	156345100	0.6602074055171275
chr4	156344200	156345200	0.25310576722042805
chr4	156344300	156345300	0.8685211706408427
chr4	156344400	156345400	0.3590269747529057
chr4	156344500	156345500	0.5493477733992462
chr4	156344600	156345600	-0.1547952126437691
chr4	156344700	156345700	-0.22125720035194427
chr4	156344800	156345800	-0.0017574023946986884
chr4	156344900	156345900	-0.6817265785120296
chr4	156345000	156346000	-0.6742712135428955
chr4	156345100	156346100	-0.1805885433035136
chr4	156345200	156346200	-0.08183812270251455
chr4	156345300	156346300	-0.6268756337011895
chr4	156345400	156346400	0.29023325967248337
chr4	156345500	156346500	0.6352095577669056
chr4	156345600	156346600	0.7638268930855696
chr4	156345700	156346700	0.2500758984765121
chr4	156345800	156346800	-0.05505139380039775
chr4	156345900	156346900	0.9792687811515104
chr4	156346000	156347000	1.3823719563126582
chr4	156346100	156347100	1.3544850106750899
chr4	156346200	156347200	1.1742937510142228
chr4	156346300	156347300	0.7190152419677632
chr4	156346400	156347400	0.17188915544160682
chr4	156346500	156347500	-0.17076572851439356
chr4	156346600	156347600	-0.5194968434562123
chr4	156346700	156347700	-0.014452259811982988
chr4	156346800	156347800	0.037857339353366166
chr4	156346900	156347900	-0.3401758297560895
chr4	156347000	156348000	-0.7473363232738693
chr4	156347100	156348100	-1.4360154287913167
chr4	156347200	156348200	-1.5447536693563864
chr4	156347300	156348300	-0.5204669711263247
chr4	156347400	156348400	-0.8357168958509169
chr4	156347500	156348500	-0.8039166881078254
chr4	156347600	156348600	-0.5516613630987948
chr4	156347700	156348700	-0.9819376987552813
chr4	156347800	156348800	-0.9916204103893588
chr4	156347900	156348900	-0.4573449559032812
chr4	156348000	156349000	-0.5012694277797016
chr4	156348100	156349100	0.2515576965676323
chr4	156348200	156349200	0.4557324528373199
chr4	156348300	156349300	-0.18006189728680205
chr4	156348400	156349400	0.43855300378172535
chr4	156348500	156349500	0.4242734715548984
chr4	156348600	156349600	0.9502696332158485
chr4	156348700	156349700	0.4632124752730877
chr4	156348800	156349800	0.7022254837218849
chr4	156348900	156349900	-0.4598759960734071
chr4	156349000	156350000	-0.4033044360482063
chr4	156349100	156350100	-0.16261813852993964
chr4	156349200	156350200	-0.2426688604651913
chr4	156349300	156350300	0.4574362856347243
chr4	156349400	156350400	0.5494791263851473
chr4	156349500	156350500	0.025335723966115026
chr4	156349600	156350600	-0.3400336941232057
chr4	156349700	156350700	0.2338164995976767
chr4	156349800	156350800	0.2287785388827429
chr4	156349900	156350900	0.5649492495645461
chr4	156350000	156351000	-0.23031875802569518
chr4	156350100	156351100	-0.2906635799165336
chr4	156350200	156351200	-0.2865904735677369
chr4	156350300	156351300	-1.0035012073197325
chr4	156350400	156351400	-1.3620770612696158
chr4	156350500	156351500	-1.0741265268494646
chr4	156350600	156351600	-0.8867279749947251
chr4	156350700	156351700	-0.31552669007057993
chr4	156350800	156351800	-0.4547471242934357
chr4	156350900	156351900	-0.39278052754082615
chr4	156351000	156352000	0.4836314714577595
chr4	156351100	156352100	0.1250283244349185
chr4	156351200	156352200	-0.17734326123348435
chr4	156351300	156352300	0.20590929252622853
chr4	156351400	156352400	0.4100415754175586
chr4	156351500	156352500	0.4062290162810892
chr4	156351600	156352600	0.2364261239185714
chr4	156351700	156352700	-0.09737956719998192
chr4	156351800	156352800	-0.9681209138565608
chr4	156351900	156352900	-0.5459879404117524
chr4	156352000	156353000	-0.6846690392317677
chr4	156352100	156353100	-0.3146002439107697
chr4	156352200	156353200	-0.1638763241728294
chr4	156352300	156353300	-0.3459086173561727
chr4	156352400	156353400	0.06844372219312153
chr4	156352500	156353500	0.21675666781463807
chr4	156352600	156353600	0.2655422327090663
chr4	156352700	156353700	-0.2907343929781877
chr4	156352800	156353800	0.4532195353253169
chr4	156352900	156353900	0.3834105410408608
chr4	156353000	156354000	0.17565555644332104
chr4	156353100	156354100	0.32890264092862603
chr4	156353200	156354200	0.5473141935802283
chr4	156353300	156354300	0.24453141422198515
chr4	156353400	156354400	-0.5632924819573435
chr4	156353500	156354500	-1.1252652377523158
chr4	156353600	156354600	-1.9225894263749577
chr4	156353700	156354700	-1.0325920253915741
chr4	156353800	156354800	-0.9436145880089852
chr4	156353900	156354900	-0.9718785777979786
chr4	156354000	156355000	-1.270295352554591
chr4	156354100	156355100	-1.0213242264254103
chr4	156354200	156355200	-0.4787091097911698
chr4	156354300	156355300	-0.09920101769933573
chr4	156354400	156355400	-0.0016828117523444571
chr4	156354500	156355500	0.3732474186176519
chr4	156354600	156355600	1.0514579759221745
chr4	156354700	156355700	0.7556569573439949
chr4	156354800	156355800	0.7655375600487403
chr4	156354900	156355900	0.8052151133482865
chr4	156355000	156356000	1.258435534744376
chr4	156355100	156356100	0.5912855330086153
chr4	156355200	156356200	-0.11589186336763907
chr4	156356200	156357200	-1.3683591967147404
chr4	156356300	156357300	-1.7108355948462266
chr4	156356400	156357400	-1.4614303978291838
chr4	156356500	156357500	-1.5995133790061893
chr4	156356600	156357600	-1.7205413536070444
chr4	156356700	156357700	-1.8898028420634607
chr4	156356800	156357800	-1.7688430758554938
chr4	156356900	156357900	-1.7805547279962068
chr4	156357000	156358000	-2.3224013296480113
chr4	156357100	156358100	-2.6219719647470163
chr4	156357200	156358200	-2.3023414706835656
chr4	156357300	156358300	-1.9249294844242304
chr4	156357400	156358400	-2.361047491338826
chr4	156359400	156360400	-0.9676291192913172
chr4	156359500	156360500	-0.9843898147844659
chr4	156359600	156360600	-1.8330194383291432
chr4	156359700	156360700	-1.8015897252827149
chr4	156359800	156360800	-1.3742804571864715
chr4	156359900	156360900	-1.15206072558004
chr4	156360000	156361000	-0.4837217483500382
chr4	156360100	156361100	-0.2418590988130521
chr4	156360200	156361200	0.08242444693109909
chr4	156360300	156361300	-0.4568113934513452
chr4	156360400	156361400	-0.09657002962472144
chr4	156360500	156361500	0.14850258358611754
chr4	156360600	156361600	0.06427459281767663
chr4	156360700	156361700	0.3852214127315408
chr4	156360800	156361800	-0.1877638572067057
chr4	156360900	156361900	0.08372318410111389
chr4	156361000	156362000	-0.39514247630000277
chr4	156361100	156362100	-0.7505303755848214
chr4	156361200	156362200	-0.8931947525337497
chr4	156361300	156362300	-0.5044241554815312
chr4	156361400	156362400	-0.7725825694632099
chr4	156361500	156362500	-1.7288430690524386
chr4	156361600	156362600	-0.7489265493300779
chr4	156361700	156362700	-0.747366863703364
chr4	156361800	156362800	-0.8446390879262881
chr4	156361900	156362900	-0.2002773543380824
chr4	156362000	156363000	0.05247385556140925
chr4	156362100	156363100	-0.23906574503495545
chr4	156362200	156363200	-0.3398888595212572
chr4	156362300	156363300	-0.28764063128740625
chr4	156362400	156363400	-0.09201276946804884
chr4	156362500	156363500	0.4441133596032709
chr4	156362600	156363600	0.12023068936744198
chr4	156362700	156363700	0.13061127376334702
chr4	156362800	156363800	0.16976073159434982
chr4	156362900	156363900	-0.5133186421580779
chr4	156363000	156364000	0.026342898348957314
chr4	156363100	156364100	0.2749473795075661
chr4	156363200	156364200	0.15109638718057064
chr4	156363300	156364300	0.3101118721906649
chr4	156363400	156364400	-0.6413918476770482
chr4	156363500	156364500	-0.2766415531998931
chr4	156363600	156364600	-0.04768890286732635
chr4	156363700	156364700	-0.6462129253107324
chr4	156363800	156364800	-0.38159446671423664
chr4	156363900	156364900	-0.34480345937251833
chr4	156364000	156365000	-1.3469532601046423
chr4	156364100	156365100	-1.4371712009355402
chr4	156364200	156365200	-1.4585995534755951
chr4	156364300	156365300	-1.3744633105122404
chr4	156364400	156365400	-1.1077109209053737
chr4	156364500	156365500	-1.0881916666959306
chr4	156364600	156365600	-0.93988078948402
chr4	156364700	156365700	-0.4282397266637061
chr4	156364800	156365800	-0.2222597880186488
chr4	156364900	156365900	-0.0780348969759304
chr4	156365000	156366000	0.09701123079205728
chr4	156365100	156366100	0.1272413628521476
chr4	156365200	156366200	0.22166644763408566
chr4	156365300	156366300	0.0580263399832284
chr4	156365400	156366400	0.8169703341920174
chr4	156373300	156374300	-2.594071387863844
chr4	156373400	156374400	-2.3440709827845287
chr4	156373500	156374500	-2.9124505359683863
chr4	156373600	156374600	-2.2122346161856177
chr4	156373700	156374700	-1.5866267814441748
chr4	156373800	156374800	-1.2706163686459355
chr4	156373900	156374900	-0.8423699966421058
chr4	156374000	156375000	-0.7375383473716112
chr4	156374100	156375100	-0.7696512612865511
chr4	156374200	156375200	-0.4413478784308413
chr4	156374300	156375300	-0.8906518966402216
chr4	156374400	156375400	-0.7881799614064393
chr4	156374500	156375500	-0.5563642707082359
chr4	156374600	156375600	-0.4945771590815429
chr4	156374700	156375700	-1.0332891405569251
chr4	156374800	156375800	-0.5726495048607616
chr4	156374900	156375900	-0.9652252826654502
chr4	156375000	156376000	-1.35418076043072
chr4	156375100	156376100	-0.8221327189516557
chr4	156375200	156376200	-0.9016549699178302
chr4	156375300	156376300	-0.8110856559269221
chr4	156375400	156376400	-1.463755517860623
chr4	156375500	156376500	-1.4197297518466667
chr4	156375600	156376600	-0.4699472806092037
chr4	156375700	156376700	-0.6580021001794865
chr4	156375800	156376800	-0.9397654196181956
chr4	156375900	156376900	-1.5161753187261102
chr4	156376000	156377000	-1.3952209151839243
chr4	156376100	156377100	-2.1385723991061867
chr4	156376200	156377200	-1.6180307894967136
chr4	156376300	156377300	-1.4825168865144658
chr4	156376400	156377400	-0.7200138126003561
chr4	156376500	156377500	-0.6524753689676916
chr4	156376600	156377600	-0.6839718857539109
chr4	156376700	156377700	-0.697303980205484
chr4	156376800	156377800	-0.6575082226756586
chr4	156376900	156377900	0.17893808972111014
chr4	156377000	156378000	1.0160284290542099
chr4	156377100	156378100	1.0103565361806888
chr4	156377200	156378200	0.30862241197730234
chr4	156377300	156378300	0.6126004034194132
chr4	156377400	156378400	0.7390257415491288
chr4	156377500	156378500	1.2310835503562796
chr4	156377600	156378600	1.2562113481993389
chr4	156377700	156378700	1.8865036045848047
chr4	156379600	156380600	-0.9686526006709468
chr4	156379700	156380700	-0.8709083887211879
chr4	156379800	156380800	0.09998422897535693
chr4	156379900	156380900	-0.11898466965599312
chr4	156380000	156381000	0.3350145169220552
chr4	156380100	156381100	0.04001068816447531
chr4	156380200	156381200	0.4362972962685007
chr4	156380300	156381300	0.9223017303997652
chr4	156381400	156382400	0.12842036595115994
chr4	156381500	156382500	0.7387640277990731
chr4	156381600	156382600	0.8549651022869766
chr4	156381700	156382700	0.37411329450136793
chr4	156381800	156382800	0.1061599956173092
chr4	156381900	156382900	-0.8624017069969888
chr4	156382000	156383000	-1.257787707799116
chr4	156382100	156383100	-1.4576960558243346
chr4	156382200	156383200	-1.5852418123974643
chr4	156382300	156383300	-1.2254851965383993
chr4	156382400	156383400	-1.2332775209469902
chr4	156382500	156383500	-1.4351733641366209
chr4	156382600	156383600	-1.7706169977441923
chr4	156382700	156383700	-1.6417293189830031
chr4	156382800	156383800	-1.4523884888437166
chr4	156382900	156383900	-1.3552030562698216
chr4	156383000	156384000	-1.033307503933501
chr4	156383100	156384100	-0.5968736925894096
chr4	156383200	156384200	-0.12843686407976834
chr4	156383300	156384300	0.00937213902568806
chr4	156383400	156384400	0.4665582543372397
chr4	156383500	156384500	0.1972765170399872
chr4	156383600	156384600	-0.4779209186215186
chr4	156383700	156384700	-0.5452737819028329
chr4	156383800	156384800	0.018070805504906185
chr4	156383900	156384900	0.6585868679639416
chr4	156384000	156385000	0.7711210559006878
chr4	156384100	156385100	0.8927250373023523
chr4	156384200	156385200	0.1894663551532248
chr4	156384300	156385300	0.4446820450514931
chr4	156384400	156385400	0.2967844120253795
chr4	156384500	156385500	0.1405927252338663
chr4	156384600	156385600	1.4861344231585505
chr4	156384700	156385700	1.2000275861157
chr4	156384800	156385800	0.4759601699159181
chr4	156384900	156385900	0.16478199868991006
chr4	156385000	156386000	-0.3288379410141463
chr4	156385100	156386100	-0.4276937277097359
chr4	156385200	156386200	-0.21061877324446845
chr4	156385300	156386300	-0.2661694427005305
chr4	156385400	156386400	-0.3102386493934696
chr4	156385500	156386500	-0.6367204411349062
chr4	156385600	156386600	-1.8066847688695944
chr4	156385700	156386700	-3.726040568139174
chr4	156385800	156386800	-3.622317298661761
chr4	156385900	156386900	-3.5210638506090985
chr4	156386000	156387000	-3.063417103324004
chr4	156386100	156387100	-3.2377754108632817
chr4	156386200	156387200	-3.3563217339283424
chr4	156386300	156387300	-3.3721453526821805
chr4	156386400	156387400	-3.9324631446682536
chr4	156386500	156387500	-3.778041433731764
chr4	156386600	156387600	-4.159016816770482
chr4	156386700	156387700	-1.5991355021900422
chr4	156386800	156387800	-1.9432800446900056
chr4	156386900	156387900	-1.90845219327459
chr4	156387000	156388000	-2.2144303148508864
chr4	156387100	156388100	-1.4870840912036023
chr4	156387200	156388200	-0.8658086909295808
chr4	156387300	156388300	-0.6784888953101331
chr4	156387400	156388400	-0.10708914685021284
chr4	156387500	156388500	-0.13596927496904931
chr4	156387600	156388600	0.6333175870889721
chr4	156387700	156388700	0.5333330539807888
chr4	156387800	156388800	1.0999008771303
chr4	156387900	156388900	1.50140632822317
chr4	156388000	156389000	1.4214437620648843
chr4	156388100	156389100	1.4805380889966484
chr4	156388200	156389200	1.6275035542256846
chr4	156388300	156389300	0.906829913638192
chr4	156388400	156389400	1.0188178973548103
chr4	156388500	156389500	0.9903730082160334
chr4	156388600	156389600	0.4576270940829623
chr4	156388700	156389700	0.12024425202122295
chr4	156388800	156389800	0.02139838464751347
chr4	156388900	156389900	0.10143119146656146
chr4	156389000	156390000	0.286597617003177
chr4	156389100	156390100	0.27757508880026865
chr4	156389200	156390200	0.18138457091886906
chr4	156389300	156390300	0.4419716958016838
chr4	156389400	156390400	0.1292375051975108
chr4	156389500	156390500	0.22753723260808256
chr4	156389600	156390600	0.9711020352761152
chr4	156389700	156390700	0.7496308593206708
chr4	156389800	156390800	0.7671327484904195
chr4	156389900	156390900	0.3548188357087837
chr4	156390000	156391000	0.4177912592967716
chr4	156390100	156391100	0.4012891220105718
chr4	156390200	156391200	0.7589788889476422
chr4	156390300	156391300	0.5280241320074535
chr4	156390400	156391400	0.5013292140534765
chr4	156390500	156391500	0.4190436743578772
chr4	156390600	156391600	0.21837090547978527
chr4	156390700	156391700	0.7373587376509191
chr4	156390800	156391800	0.2504523904209818
chr4	156390900	156391900	0.3040573844751612
chr4	156391000	156392000	0.39724010010682714
chr4	156391100	156392100	0.568879791049849
chr4	156391200	156392200	0.27523734626965823
chr4	156391300	156392300	0.9143136212932356
chr4	156391400	156392400	0.6839963797791185
chr4	156391500	156392500	0.9795692923565644
chr4	156391600	156392600	0.9514823416015694
chr4	156391700	156392700	0.4980958143908592
chr4	156391800	156392800	1.1057902547232363
chr4	156391900	156392900	1.2876908919501415
chr4	156392000	156393000	1.4131706733274483
chr4	156392100	156393100	0.9435831348752912
chr4	156392200	156393200	0.01017103507616425
chr4	156392300	156393300	-0.13712078180248596
chr4	156392400	156393400	0.2521337904809945
chr4	156392500	156393500	0.08631984176989295
chr4	156392600	156393600	-0.03468152148220418
chr4	156392700	156393700	0.6335702648727242
chr4	156392800	156393800	0.27449470432943635
chr4	156392900	156393900	-0.5575579037778212
chr4	156393000	156394000	-0.6285051576661841
chr4	156393100	156394100	-0.3166833022875662
chr4	156393200	156394200	0.5745022003109177
chr4	156393300	156394300	0.6539335514963462
chr4	156393400	156394400	0.6948237015091863
chr4	156393500	156394500	0.4472326104093144
chr4	156393600	156394600	0.5499856085193515
chr4	156393700	156394700	0.2773802998230502
chr4	156393800	156394800	0.6410464954166085
chr4	156393900	156394900	1.7062439509291547
chr4	156394000	156395000	1.6575616951183965
chr4	156394100	156395100	0.7403117039048612
chr4	156394200	156395200	0.25805654371191233
chr4	156394300	156395300	-0.2717859743956691
chr4	156394400	156395400	-0.6876659337443273
chr4	156394500	156395500	-0.6588402081141295
chr4	156394600	156395600	-1.0561607773516066
chr4	156394700	156395700	-1.5661043165793502
chr4	156394800	156395800	-1.611394037682558
chr4	156394900	156395900	-2.4649893362231308
chr4	156395000	156396000	-2.403847859629521
chr4	156395100	156396100	-1.9114538995752568
chr4	156395200	156396200	-2.4472848022633444
chr4	156395300	156396300	-1.981054210158572
chr4	156395400	156396400	-1.8338106413900528
chr4	156395500	156396500	-2.06979626199081
chr4	156395600	156396600	-1.54429304909641
chr4	156395700	156396700	-1.428052376495288
chr4	156395800	156396800	-1.9122185164992085
chr4	156395900	156396900	-1.5612917305251075
chr4	156396000	156397000	-1.509946596527002
chr4	156396100	156397100	-2.1880917265574182
chr4	156396200	156397200	-1.4825760929145175
chr4	156396300	156397300	-1.820542603042712
chr4	156396400	156397400	-2.488598083193413
chr4	156396500	156397500	-2.0656635086607413
chr4	156396600	156397600	-2.6859719306726086
chr4	156396700	156397700	-2.2632153189915005
chr4	156396800	156397800	-2.6732673797539093
chr4	156396900	156397900	-3.1134508748802285
chr4	156397000	156398000	-3.670573081363567
chr4	156397100	156398100	-3.417081796057755
chr4	156397200	156398200	-3.4585141240740938
chr4	156397300	156398300	-3.1016968353153587
chr4	156397400	156398400	-2.352034078994825
chr4	156397500	156398500	-2.4820306583509018
chr4	156397600	156398600	-1.7021471740611698
chr4	156397700	156398700	-2.101952112188537
chr4	156397800	156398800	-0.8846219207327538
chr4	156397900	156398900	-0.2191375952025836
chr4	156398000	156399000	0.3971486195156999
chr4	156398100	156399100	0.14681388248694469
chr4	156398200	156399200	0.1520031613103718
chr4	156398300	156399300	-0.19781624724901206
chr4	156398400	156399400	-0.37256439411843534
chr4	156398500	156399500	-0.5460115123361031
chr4	156398600	156399600	-0.8643500930298181
chr4	156398700	156399700	-1.0618198942053163
chr4	156398800	156399800	-1.5855641079246785
chr4	156398900	156399900	-2.2167871232668417
chr4	156399000	156400000	-2.8925892550332106
chr4	156399100	156400100	-2.3454099537601802
chr4	156399200	156400200	-2.4754407400607623
chr4	156399300	156400300	-2.4404712879008192
chr4	156399400	156400400	-2.311102306165711
chr4	156399500	156400500	-1.8064034468419399
chr4	156399600	156400600	-1.7085105297450975
chr4	156399700	156400700	-1.1594445908913114
chr4	156399800	156400800	-1.6482842255793406
chr4	156399900	156400900	-1.2813850179314898
chr4	156400000	156401000	-1.4280555036535214
chr4	156400100	156401100	-1.1352241827344542
chr4	156400200	156401200	-0.8823143178163084
chr4	156400300	156401300	-0.9411764954175628
chr4	156400400	156401400	-0.9717806348032032
chr4	156400500	156401500	-0.8043925127036019
chr4	156400600	156401600	-1.3550469459792271
chr4	156400700	156401700	-1.1649687124786468
chr4	156400800	156401800	-0.4199581672042589
chr4	156400900	156401900	-0.6202933478109248
chr4	156401000	156402000	0.25308204223041114
chr4	156401100	156402100	0.14144234481364684
chr4	156401200	156402200	0.985732932937195
chr4	156401300	156402300	0.2947474661534549
chr4	156401400	156402400	-0.08566283386143922
chr4	156401500	156402500	-0.6297472832951916
chr4	156401600	156402600	-0.4031024617081795
chr4	156401700	156402700	-0.7156395715739654
chr4	156401800	156402800	-0.9023568575246276
chr4	156401900	156402900	-1.0220845739665618
chr4	156402000	156403000	-1.0060784839569774
chr4	156402100	156403100	-0.7910834092744403
chr4	156402200	156403200	-0.8949952853859009
chr4	156402300	156403300	0.23773687714019906
chr4	156402400	156403400	0.5657493209710988
chr4	156402500	156403500	0.920783403690046
chr4	156402600	156403600	0.8492947689935971
chr4	156402700	156403700	0.4022098463868754
chr4	156402800	156403800	0.5987923953354318
chr4	156402900	156403900	0.8223378032644711
chr4	156403000	156404000	0.33369195591798234
chr4	156403100	156404100	0.08636607587969583
chr4	156403200	156404200	-0.5196012836509335
chr4	156403300	156404300	-0.7333499753794023
chr4	156403400	156404400	-0.4210194624331505
chr4	156403500	156404500	-0.7628732317133567
chr4	156403600	156404600	-0.7792549429595836
chr4	156403700	156404700	-0.2608479458276521
chr4	156403800	156404800	-0.7595347265083933
chr4	156403900	156404900	-0.7091222507155088
chr4	156404000	156405000	-0.3588624346059495
chr4	156404100	156405100	-0.31103426221576724
chr4	156404300	156405300	-0.8397765908299311
chr4	156404400	156405400	-1.059657095938273
chr4	156404500	156405500	-1.2780040189341486
chr4	156406400	156407400	-1.1383332558119013
chr4	156406500	156407500	-0.9679147380424972
chr4	156406600	156407600	-2.0172442418410843
chr4	156406700	156407700	-1.9734513659494108
chr4	156406800	156407800	-1.6849190710308193
chr4	156406900	156407900	-1.578421120849272
chr4	156407000	156408000	-1.1553381608212456
chr4	156407100	156408100	-0.2599646831517243
chr4	156407200	156408200	-0.7498237447415113
chr4	156408200	156409200	1.5004106159175354
chr4	156408300	156409300	1.332480598490738
chr4	156408400	156409400	1.201534002156101
chr4	156408500	156409500	0.8208513693920357
chr4	156408600	156409600	0.6043331337455455
chr4	156408700	156409700	0.5148975286764469
chr4	156408800	156409800	0.6840620053135062
chr4	156408900	156409900	0.3977601558913624
chr4	156409000	156410000	0.0706303334154478
chr4	156409100	156410100	0.5329719035209388
chr4	156409200	156410200	0.4058110958994525
chr4	156409300	156410300	0.181708192876938
chr4	156409400	156410400	-0.17800903820495134
chr4	156409500	156410500	-0.4115291544962818
chr4	156409600	156410600	-0.2425641671664097
chr4	156409700	156410700	-0.3645853488219039
chr4	156409800	156410800	-0.16287969671871416
chr4	156409900	156410900	-0.13826207142170707
chr4	156410000	156411000	-0.1053863235938305
chr4	156410100	156411100	-0.2285241545228409
chr4	156410200	156411200	0.3146271932674355
chr4	156410300	156411300	0.28303652634342624
chr4	156410400	156411400	0.9615517659042194
chr4	156410500	156411500	0.5201600423667441
chr4	156410600	156411600	0.3670260997020245
chr4	156410700	156411700	0.8025681627663501
chr4	156410800	156411800	-0.05470003066960874
chr4	156410900	156411900	-0.08320269814503639
chr4	156411000	156412000	-0.15906612130619752
chr4	156411100	156412100	-0.5148057958954992
chr4	156411200	156412200	-0.9113513123921828
chr4	156411300	156412300	-0.3594392940428324
chr4	156411400	156412400	-0.6989491419460687
chr4	156411500	156412500	-0.7761446130669745
chr4	156411600	156412600	-0.4379839642948754
chr4	156411700	156412700	0.1991282560047395
chr4	156411800	156412800	0.3077816614623616
chr4	156411900	156412900	0.2505891067788445
chr4	156412000	156413000	0.5299946584198463
chr4	156412100	156413100	0.7388169623040339
chr4	156412200	156413200	0.7031605958426181
chr4	156412300	156413300	0.4670730570272273
chr4	156412400	156413400	0.11791070892781368
chr4	156412500	156413500	0.39423707751700654
chr4	156412600	156413600	0.6567214496013211
chr4	156412700	156413700	0.5692829259560015
chr4	156412800	156413800	0.4729476322473914
chr4	156412900	156413900	0.3715670241956308
chr4	156413000	156414000	0.37386676495585264
chr4	156413100	156414100	-0.06980991760596904
chr4	156413200	156414200	-0.4772017597325279
chr4	156413300	156414300	-0.5804845163927335
chr4	156413400	156414400	-0.38396193855280336
chr4	156413500	156414500	-0.4998121758941858
chr4	156413600	156414600	-1.2695254902976598
chr4	156413700	156414700	-1.744533411375458
chr4	156413800	156414800	-1.1690139286881571
chr4	156413900	156414900	-0.9898482020512159
chr4	156414000	156415000	-1.4920060855398882
chr4	156414100	156415100	-1.146266246006194
chr4	156414200	156415200	-0.050304792643527815
chr4	156414300	156415300	0.4268331214089939
chr4	156414400	156415400	0.4679920308424713
chr4	156414500	156415500	0.8596376384352877
chr4	156414600	156415600	0.6397723193330533
chr4	156414700	156415700	0.9804657718067428
chr4	156414800	156415800	1.00816330053067
chr4	156414900	156415900	0.8040185496584117
chr4	156415000	156416000	1.3960508553330622
chr4	156415100	156416100	1.2796319872949926
chr4	156415200	156416200	0.7471542491588998
chr4	156415300	156416300	-0.0656681063565319
chr4	156415400	156416400	-0.04760080864226415
chr4	156415500	156416500	-0.3137704829010439
chr4	156415600	156416600	0.20659304259753344
chr4	156415700	156416700	0.11347951395385247
chr4	156415800	156416800	0.2756642311081097
chr4	156415900	156416900	0.6299728552219653
chr4	156416000	156417000	0.4838489127966806
chr4	156416100	156417100	0.08272081364926845
chr4	156416200	156417200	0.09334806831650387
chr4	156416300	156417300	0.29373306134039034
chr4	156416400	156417400	0.5911975910532584
chr4	156416500	156417500	0.9793086020633276
chr4	156416600	156417600	1.1343985054673231
chr4	156416700	156417700	1.3070822666873578
chr4	156416800	156417800	0.7505158948942418
chr4	156416900	156417900	1.048476535421706
chr4	156417000	156418000	1.1868071659945252
chr4	156417100	156418100	1.7163175333718843
chr4	156417200	156418200	1.6836256621584005
chr4	156417300	156418300	2.326009997318296
chr4	156417400	156418400	1.9239553699344285
chr4	156417500	156418500	2.1137910762261334
chr4	156417600	156418600	1.5045718351244444
chr4	156417700	156418700	1.1221347511025854
chr4	156417800	156418800	1.5256677310938915
chr4	156417900	156418900	1.2523897816442826
chr4	156418000	156419000	0.7882263321846675
chr4	156418100	156419100	0.9312076848313152
chr4	156418200	156419200	0.9924158242149624
chr4	156418300	156419300	0.5257220905387658
chr4	156418400	156419400	-0.0020755585685529113
chr4	156418500	156419500	-1.0043780101778377
chr4	156418600	156419600	-0.4409913189784108
chr4	156418700	156419700	-1.3566004126804645
chr4	156418800	156419800	-1.5621304105424223
chr4	156418900	156419900	-1.532068484756214
chr4	156419000	156420000	-1.610083148999223
chr4	156419100	156420100	-1.4314809745540815
chr4	156419200	156420200	-1.6196751433851102
chr4	156419300	156420300	-2.074182800144776
chr4	156419400	156420400	-1.7584025694492946
chr4	156419500	156420500	-1.0015244279045874
chr4	156419600	156420600	-1.2818494610026587
chr4	156419700	156420700	-0.7114282419639354
chr4	156419800	156420800	-1.0586155800453183
chr4	156419900	156420900	-0.9182826636477848
chr4	156420000	156421000	-0.8226651389395758
chr4	156420100	156421100	-0.6492967362253116
chr4	156420200	156421200	-0.1605135212369324
chr4	156420300	156421300	0.114850143424129
chr4	156420400	156421400	0.26039693944976466
chr4	156420500	156421500	-0.018813431678785842
chr4	156420600	156421600	-0.10193138642359527
chr4	156420700	156421700	0.0016174038117801593
chr4	156420800	156421800	0.0006968513540460594
chr4	156420900	156421900	-0.20578271555191946
chr4	156421000	156422000	-0.3875204037180629
chr4	156421100	156422100	-0.9796576458578464
chr4	156421200	156422200	-1.6123044727749631
chr4	156421300	156422300	-1.4898232430437015
chr4	156421400	156422400	-1.1533133776097702
chr4	156421500	156422500	-1.2214727550225402
chr4	156421600	156422600	-0.9920414047417474
chr4	156421700	156422700	-1.2106535510879008
chr4	156421800	156422800	-1.1962059225401322
chr4	156421900	156422900	-1.2743338154624186
chr4	156422000	156423000	-0.7625640458923276
chr4	156422100	156423100	-0.9385230261649532
chr4	156422200	156423200	-0.8806249638038133
chr4	156422300	156423300	-0.18141661927261368
chr4	156422400	156423400	0.030281923432345193
chr4	156422500	156423500	-0.0760866989342418
chr4	156422600	156423600	0.1538576626323727
chr4	156422700	156423700	0.09170397777973836
chr4	156422800	156423800	0.09336284622525652
chr4	156422900	156423900	-0.4175077964855059
chr4	156423000	156424000	-0.8747988446600425
chr4	156423100	156424100	-0.43133613183110986
chr4	156423200	156424200	-0.16509909603898407
chr4	156423300	156424300	-1.4277041037741307
chr4	156423400	156424400	-1.9587253158321856
chr4	156423500	156424500	-2.1656945732130466
chr4	156423600	156424600	-2.114582543360171
chr4	156423700	156424700	-2.255204515418165
chr4	156423800	156424800	-2.278545229658925
chr4	156423900	156424900	-1.7859220739677888
chr4	156424000	156425000	-1.1944212290270408
chr4	156424100	156425100	-1.5459875068970381
chr4	156424200	156425200	-1.520856045622048
chr4	156424300	156425300	-0.4436325798125153
chr4	156424400	156425400	-0.3186327944041829
chr4	156424500	156425500	-0.14633030678142886
chr4	156424600	156425600	-0.3556505491715136
chr4	156424700	156425700	-0.3732022818584714
chr4	156424800	156425800	-0.6600255153985596
chr4	156424900	156425900	-0.6977734481123476
chr4	156425000	156426000	-0.8929991056899655
chr4	156425100	156426100	-0.5451486535623115
chr4	156425200	156426200	-0.4473124396919908
chr4	156425300	156426300	-0.9431114679189312
chr4	156425400	156426400	-0.8568792096953859
chr4	156425500	156426500	-0.7946605711426613
chr4	156425600	156426600	-0.14434947748524765
chr4	156425700	156426700	0.5995433164612624
chr4	156425800	156426800	1.272299150111081
chr4	156425900	156426900	1.6663952344576505
chr4	156426000	156427000	1.6696815332055053
chr4	156426100	156427100	1.580291218984394
chr4	156426200	156427200	1.345244553378142
chr4	156426300	156427300	1.856008333863001
chr4	156426400	156427400	1.7579867636519708
chr4	156426500	156427500	1.9824558777858905
chr4	156426600	156427600	1.1502419129321264
chr4	156426700	156427700	0.9808083916197342
chr4	156426800	156427800	0.9234835782782236
chr4	156426900	156427900	0.5577086819728456
chr4	156427000	156428000	0.9686719432424116
chr4	156427100	156428100	0.6901805849709437
chr4	156427200	156428200	1.3601633496285808
chr4	156427300	156428300	0.5692099687915821
chr4	156427400	156428400	0.054329315470661665
chr4	156427500	156428500	-0.1730164977528361
chr4	156427600	156428600	0.0661085989884768
chr4	156427700	156428700	-0.4681653062944768
chr4	156427800	156428800	-0.4711136912457111
chr4	156427900	156428900	-0.6127022722058508
chr4	156428000	156429000	-1.4201436851478368
chr4	156428100	156429100	-1.0292424059806915
chr4	156428200	156429200	-1.744911378269112
chr4	156428300	156429300	-1.0211093013337569
chr4	156428400	156429400	-0.321350812000899
chr4	156428500	156429500	-0.3842683762865537
chr4	156428600	156429600	-0.3525207201781874
chr4	156428700	156429700	-0.10995918171186228
chr4	156428800	156429800	0.2491465730204299
chr4	156428900	156429900	0.7051668533596576
chr4	156429000	156430000	0.9139086156225639
chr4	156429100	156430100	1.3039032140367512
chr4	156429200	156430200	1.119538983888833
chr4	156429300	156430300	0.35666988553112905
chr4	156429400	156430400	0.2976967217039649
chr4	156429500	156430500	0.3228436412165883
chr4	156429600	156430600	0.4482968531376765
chr4	156429700	156430700	0.3802144107809344
chr4	156429800	156430800	0.16635853731924236
chr4	156429900	156430900	-0.7057776744721115
chr4	156430000	156431000	-0.20137369172403907
chr4	156430100	156431100	-0.24452144089291475
chr4	156430200	156431200	0.6758332343623427
chr4	156430300	156431300	1.4982129879648791
chr4	156430400	156431400	1.218676257430196
chr4	156430500	156431500	1.722389008924647
chr4	156430600	156431600	1.1355663619257792
chr4	156430700	156431700	1.3561975413299934
chr4	156430800	156431800	1.2740430178844204
chr4	156430900	156431900	1.898614491912292
chr4	156431000	156432000	2.140842423745713
chr4	156431100	156432100	2.218440579099433
chr4	156431200	156432200	1.6838333006317645
chr4	156431300	156432300	1.712097288502393
chr4	156431400	156432400	1.3431189591452208
chr4	156431500	156432500	0.7126633780198377
chr4	156431600	156432600	1.058232058844798
chr4	156431700	156432700	0.5918018248833432
chr4	156431800	156432800	0.5901689686947986
chr4	156431900	156432900	0.8682492443258653
chr4	156432000	156433000	0.2799348914635976
chr4	156432100	156433100	0.08759684897271869
chr4	156432200	156433200	0.07131818508439247
chr4	156432300	156433300	-0.5921919617095566
chr4	156432400	156433400	-0.5321054098293354
chr4	156432500	156433500	-1.081238089277213
chr4	156432600	156433600	-1.1665253430577134
chr4	156432700	156433700	-0.7215254576183304
chr4	156432800	156433800	-0.690177001035028
chr4	156432900	156433900	-1.252752138971382
chr4	156433000	156434000	-1.4169178054949634
chr4	156433100	156434100	-1.7561162454142252
chr4	156433200	156434200	-1.0843144358699277
chr4	156433300	156434300	-1.0979631996346884
chr4	156433400	156434400	-1.2763259922360009
chr4	156433500	156434500	-0.8167300810535874
chr4	156433600	156434600	-0.5753125422634777
chr4	156433700	156434700	-0.6793197549933562
chr4	156433800	156434800	-0.5653289176725778
chr4	156433900	156434900	-0.9288803259960806
chr4	156434000	156435000	-0.9239133898488656
chr4	156434100	156435100	-0.9442511682348926
chr4	156434200	156435200	-1.558950585279958
chr4	156434300	156435300	-1.3457815068965824
chr4	156434400	156435400	-0.7887816736950156
chr4	156434500	156435500	-0.7033009784484374
chr4	156434600	156435600	-0.6416963130684147
chr4	156434700	156435700	-1.041297897897193
chr4	156434800	156435800	-0.8244077366583545
chr4	156434900	156435900	-0.1079698964374598
chr4	156435000	156436000	0.414809201020765
chr4	156435100	156436100	0.6278016704307248
chr4	156435200	156436200	0.6128868950967429
chr4	156435300	156436300	0.9516765504591762
chr4	156435400	156436400	0.9197584673078584
chr4	156435500	156436500	0.9019894558391196
chr4	156435600	156436600	1.0275208869454038
chr4	156435700	156436700	1.6509725761223584
chr4	156435800	156436800	1.260820809955755
chr4	156435900	156436900	1.1946193300335923
chr4	156436000	156437000	0.4954324627097264
chr4	156436100	156437100	0.3361632023284171
chr4	156436200	156437200	0.25266534272263513
chr4	156436300	156437300	-0.1949982157025797
chr4	156436400	156437400	-0.7032881028812114
chr4	156436500	156437500	-0.4238643416667253
chr4	156436600	156437600	-0.4047879785956168
chr4	156436700	156437700	-0.9412536886781168
chr4	156436800	156437800	-1.052502824275008
chr4	156436900	156437900	-1.3350124812914108
chr4	156437000	156438000	-1.4641601029318694
chr4	156437100	156438100	-1.5669153879340794
chr4	156438700	156439700	0.15345101509407175
chr4	156438800	156439800	0.06408017540710169
chr4	156438900	156439900	0.2967044672429541
chr4	156439000	156440000	0.00530494281052278
chr4	156439100	156440100	-0.3229224607989493
chr4	156439200	156440200	-1.1530527632558822
chr4	156439300	156440300	-0.4926911634186244
chr4	156439400	156440400	-0.1836703291301727
chr4	156439500	156440500	-0.2605796410938416
chr4	156439600	156440600	-0.4926314125510735
chr4	156439700	156440700	-0.8298481321404216
chr4	156439800	156440800	-0.8082998524419835
chr4	156439900	156440900	-0.8020086307413447
chr4	156440000	156441000	-0.0840111584270834
chr4	156440100	156441100	-0.5264144872910383
chr4	156440200	156441200	-0.4250397494370853
chr4	156440300	156441300	-0.21752141381454232
chr4	156440400	156441400	-0.7120391226306771
chr4	156440500	156441500	-0.5317104759571563
chr4	156440600	156441600	0.09811602786842573
chr4	156440700	156441700	0.013128052728261338
chr4	156440800	156441800	0.6009431114825075
chr4	156440900	156441900	1.1401683788282069
chr4	156441000	156442000	0.06736847557040523
chr4	156441100	156442100	1.0350287045267141
chr4	156441200	156442200	2.0449354530902166
chr4	156441300	156442300	1.7977885436396053
chr4	156441400	156442400	2.0080528750464794
chr4	156441500	156442500	2.017848026880123
chr4	156441600	156442600	1.6724890301434256
chr4	156441700	156442700	2.0696624688421257
chr4	156441800	156442800	1.5259136626341003
chr4	156441900	156442900	1.5965246728683593
chr4	156442000	156443000	1.9210469368682757
chr4	156442100	156443100	1.2488675351557663
chr4	156442200	156443200	0.9516834585088052
chr4	156442300	156443300	0.7183161070632742
chr4	156442400	156443400	1.2030155143880177
chr4	156442500	156443500	0.4786622505007616
chr4	156442600	156443600	0.7896152516971192
chr4	156442700	156443700	0.4535080225285564
chr4	156442800	156443800	0.6549967126351792
chr4	156442900	156443900	0.6107075590070886
chr4	156443000	156444000	0.7534822030949422
chr4	156443100	156444100	0.5235949941980911
chr4	156443200	156444200	0.3551479517188072
chr4	156443300	156444300	0.6424917404314074
chr4	156443900	156444900	0.10894389629577456
chr4	156444000	156445000	0.13962809708023224
chr4	156444100	156445100	0.20875988782910773
chr4	156444200	156445200	0.3107963470153172
chr4	156444300	156445300	0.35066206062762795
chr4	156444400	156445400	0.3641727654257023
chr4	156444500	156445500	0.3519139578506547
chr4	156444600	156445600	0.039598513353030204
chr4	156445800	156446800	-0.8383239618058151
chr4	156445900	156446900	-0.8536378839156115
chr4	156446000	156447000	-1.34847441077363
chr4	156446100	156447100	-1.1279746264326935
chr4	156446200	156447200	-1.523432697660262
chr4	156446300	156447300	-0.8032874444488785
chr4	156446400	156447400	-0.9103330095879264
chr4	156446500	156447500	-1.0130169488608542
chr4	156446600	156447600	-0.6710458593619694
chr4	156446700	156447700	-0.9903809339432292
chr4	156446800	156447800	-0.6101818672888241
chr4	156446900	156447900	-0.566185611319869
chr4	156447000	156448000	-0.19081137268259912
chr4	156447100	156448100	-0.8151811231242255
chr4	156447200	156448200	-0.30677456587004104
chr4	156447300	156448300	-0.916643293206102
chr4	156447400	156448400	-0.8123154301553103
chr4	156447500	156448500	-1.4110887245307566
chr4	156447600	156448600	-1.7124337233409117
chr4	156447700	156448700	-1.4989783031015709
chr4	156447800	156448800	-0.8805663192025159
chr4	156447900	156448900	-0.8758407858726386
chr4	156448000	156449000	-0.7353407295657979
chr4	156448100	156449100	-0.11558108242923895
chr4	156449900	156450900	0.3287082764173869
chr4	156450000	156451000	-0.29107015015194326
chr4	156450100	156451100	-0.7258672716869563
chr4	156450200	156451200	-0.4252366746014371
chr4	156450300	156451300	-0.1195181839504746
chr4	156450400	156451400	0.05504959822128145
chr4	156450500	156451500	-0.03352284371304245
chr4	156450600	156451600	0.3641324344472842
chr4	156450700	156451700	0.7781209300132941
chr4	156450800	156451800	0.8290262196780832
chr4	156450900	156451900	0.03923298367263008
chr4	156451000	156452000	0.14920547321763525
chr4	156451100	156452100	0.9401965727703052
chr4	156451200	156452200	0.5220269203284249
chr4	156451300	156452300	0.4721594160361304
chr4	156451400	156452400	0.09911548197508828
chr4	156451500	156452500	0.3462789347906422
chr4	156451600	156452600	0.2825000336572948
chr4	156453100	156454100	1.2001473006216192
chr4	156453200	156454200	0.7846314381186864
chr4	156453300	156454300	0.4744036903347084
chr4	156453400	156454400	-0.07826017856041965
chr4	156453500	156454500	-0.3713794948270883
chr4	156453600	156454600	-0.8200988363583602
chr4	156453700	156454700	-1.5291941982602428
chr4	156453900	156454900	-2.121221692670747
chr4	156454000	156455000	-2.402217906741261
chr4	156454100	156455100	-3.016786961203183
chr4	156454200	156455200	-2.953360135943268
chr4	156454300	156455300	-3.334590178760623
chr4	156454400	156455400	-3.350465688894096
chr4	156454500	156455500	-3.278124832220952
chr4	156454600	156455600	-2.6515302699822296
chr4	156454700	156455700	-1.3611399334089995
chr4	156454800	156455800	-1.1751682400874044
chr4	156454900	156455900	-0.6792307408487321
chr4	156455000	156456000	-0.7806868202188794
chr4	156455100	156456100	-0.11536167375657025
chr4	156455200	156456200	-0.12269596836580295
chr4	156455300	156456300	0.6320674478635004
chr4	156455400	156456400	1.169432022703066
chr4	156455500	156456500	1.8101145143202528
chr4	156455600	156456600	1.8073716706908929
chr4	156455700	156456700	1.0422455032841529
chr4	156455800	156456800	0.9384443682791396
chr4	156455900	156456900	0.6284991508725059
chr4	156456000	156457000	0.6052315120039201
chr4	156456100	156457100	-0.06981877368977812
chr4	156456200	156457200	-0.6077317418753981
chr4	156456300	156457300	-1.1925091254232143
chr4	156456400	156457400	-1.4314578323058296
chr4	156456500	156457500	-2.542697303633533
chr4	156456600	156457600	-2.663223181522788
chr4	156456700	156457700	-2.4725771902147367
chr4	156456800	156457800	-2.362920136883977
chr4	156456900	156457900	-3.0957031085684794
chr4	156457000	156458000	-3.032849763937557
chr4	156457100	156458100	-2.775342739236298
chr4	156457200	156458200	-1.8798374733658707
chr4	156457300	156458300	-2.3531267450716733
chr4	156457400	156458400	-2.489204656352777
chr4	156457500	156458500	-2.202283435122748
chr4	156457600	156458600	-2.207974148348596
chr4	156457700	156458700	-2.2519115965776644
chr4	156457800	156458800	-2.06285329981921
chr4	156457900	156458900	-1.1745966922396045
chr4	156458000	156459000	-1.6810837972606503
chr4	156458100	156459100	-1.4835325384845557
chr4	156458200	156459200	-1.5772207797350872
chr4	156458300	156459300	-0.9689546609611728
chr4	156458400	156459400	-0.8306793329582679
chr4	156458500	156459500	-0.8679690080427815
chr4	156458600	156459600	-1.014557105220543
chr4	156458700	156459700	-1.1797500490152364
chr4	156458800	156459800	-1.1093990459905194
chr4	156458900	156459900	-1.0966794738827341
chr4	156459000	156460000	-0.7342474280314542
chr4	156459100	156460100	-1.1075639799070087
chr4	156459200	156460200	-1.3605319820112682
chr4	156459300	156460300	-1.0218066700742543
chr4	156459400	156460400	-1.3893633157313643
chr4	156459500	156460500	-1.517931255444953
chr4	156459600	156460600	-1.7810567931011798
chr4	156459700	156460700	-1.283105512327965
chr4	156459800	156460800	-0.9949132685510528
chr4	156459900	156460900	-1.2010284500152182
chr4	156460000	156461000	-1.1051671162638759
chr4	156460100	156461100	-1.2146455611993534
chr4	156460200	156461200	-1.260962580079722
chr4	156460300	156461300	-1.6299096544275269
chr4	156460400	156461400	-1.6720919418576767
chr4	156460500	156461500	-1.1005164656972688
chr4	156460600	156461600	-0.955825785579214
chr4	156460700	156461700	-1.5130095938835864
chr4	156460800	156461800	-1.7228620228048857
chr4	156462100	156463100	-1.4085227282920882
chr4	156462200	156463200	-0.9523531944345794
chr4	156462300	156463300	-0.4568664804458933
chr4	156462400	156463400	-0.5942952873758323
chr4	156462500	156463500	-0.6159823067779724
chr4	156462600	156463600	-0.229870611628835
chr4	156462700	156463700	-0.5278836622512182
chr4	156462800	156463800	-0.4390348949586865
chr4	156462900	156463900	0.10213491673952643
chr4	156463000	156464000	0.1626882144539741
chr4	156463100	156464100	-0.5525485218423178
chr4	156463200	156464200	-1.2276455010932317
chr4	156463300	156464300	-1.1276027265052433
chr4	156463400	156464400	-1.3930075518389988
chr4	156463500	156464500	-1.2786728331502824
chr4	156463600	156464600	-1.6809938698176945
chr4	156463700	156464700	-1.7999103572396091
chr4	156463800	156464800	-1.5321977853296451
chr4	156463900	156464900	-1.2665841925407917
chr4	156464000	156465000	-2.1039665669599965
chr4	156464100	156465100	-2.396552324888088
chr4	156464200	156465200	-2.7311038327093726
chr4	156464300	156465300	-3.7585627463857754
chr4	156464400	156465400	-3.0777315744616414
chr4	156464500	156465500	-3.479674136573174
chr4	156464600	156465600	-3.306222243015588
chr4	156464700	156465700	-2.834394229883248
chr4	156464800	156465800	-2.5791252812985928
chr4	156464900	156465900	-2.982949640144634
chr4	156465000	156466000	-2.3185285541452
chr4	156465100	156466100	-1.85259675395939
chr4	156465200	156466200	-1.1809461523475802
chr4	156465300	156466300	-0.7264438919014321
chr4	156465400	156466400	-0.6298609482323904
chr4	156465500	156466500	-0.2380448280943915
chr4	156465600	156466600	0.3306630923000117
chr4	156465700	156466700	0.5612066736221125
chr4	156465800	156466800	0.5469899875945793
chr4	156465900	156466900	0.9595687554130952
chr4	156466000	156467000	1.3376723003170057
chr4	156466100	156467100	0.9348566032719078
chr4	156466200	156467200	1.176267393052339
chr4	156466300	156467300	1.4331628320055914
chr4	156466400	156467400	0.8857624205425316
chr4	156466500	156467500	1.1276629784213037
chr4	156466600	156467600	0.2939575709019403
chr4	156466700	156467700	-0.02673495282479856
chr4	156466800	156467800	-0.3323453772630587
chr4	156466900	156467900	-0.5090468481765792
chr4	156467000	156468000	-0.22939427731961187
chr4	156467100	156468100	0.3715260246473397
chr4	156467200	156468200	0.7521705741942882
chr4	156467300	156468300	0.32843013618761296
chr4	156467400	156468400	0.5070564812290271
chr4	156467500	156468500	0.6144141132745982
chr4	156467600	156468600	1.2813163400775356
chr4	156467700	156468700	1.0717243401825354
chr4	156467800	156468800	0.8336661524084635
chr4	156467900	156468900	0.8417060616333686
chr4	156468000	156469000	-0.14894008486380367
chr4	156468100	156469100	-0.3970309712221161
chr4	156468200	156469200	-1.2924663513691583
chr4	156468300	156469300	-1.1759375655071096
chr4	156468400	156469400	-1.3403519426185933
chr4	156468500	156469500	-1.8715824966095704
chr4	156468600	156469600	-2.2284837751968536
chr4	156468700	156469700	-2.078943284756375
chr4	156468800	156469800	-2.0232941007715564
chr4	156468900	156469900	-1.8086869948749928
chr4	156469000	156470000	-1.8305597563144982
chr4	156469100	156470100	-1.2327797100124571
chr4	156469200	156470200	-0.9583948290203872
chr4	156469300	156470300	-1.0869087177390282
chr4	156469400	156470400	-1.263796566648959
chr4	156469500	156470500	-1.2997070930496202
chr4	156469600	156470600	-1.6762422525041971
chr4	156469700	156470700	-1.2192324270252737
chr4	156469800	156470800	-1.1646830218519753
chr4	156469900	156470900	-0.939042899436495
chr4	156470000	156471000	-0.5255798176925283
chr4	156470100	156471100	-0.6214346373973552
chr4	156470200	156471200	-0.6709169336161306
chr4	156470300	156471300	-0.7739213193565452
chr4	156470400	156471400	-0.9047104699763524
chr4	156470500	156471500	-0.17777808683611748
chr4	156470600	156471600	0.2060228966800348
chr4	156471700	156472700	0.5123641703348639
chr4	156471800	156472800	0.9748870760519018
chr4	156471900	156472900	1.4078247074774488
chr4	156472000	156473000	1.3295997847084315
chr4	156472100	156473100	1.3389748479330326
chr4	156472200	156473200	1.334056463498315
chr4	156472300	156473300	1.13274747691997
chr4	156472400	156473400	1.419628723528067
chr4	156472500	156473500	1.4738325232172167
chr4	156472600	156473600	1.8777290430178912
chr4	156472700	156473700	1.0457092672333277
chr4	156472800	156473800	0.5151296435976008
chr4	156472900	156473900	-0.20000074769303086
chr4	156473000	156474000	0.15235514702538142
chr4	156473100	156474100	0.07006233977928332
chr4	156473200	156474200	0.44951518623826936
chr4	156473300	156474300	0.4528161517856081
chr4	156473400	156474400	-0.5638614513053646
chr4	156473500	156474500	-0.5097650097779324
chr4	156473600	156474600	-0.1704332217794741
chr4	156473700	156474700	0.1279973321088934
chr4	156473800	156474800	0.6370739387681514
chr4	156473900	156474900	1.277285595145519
chr4	156474000	156475000	1.3523720071342549
chr4	156474100	156475100	1.6953165161087405
chr4	156474200	156475200	1.39228899778751
chr4	156474300	156475300	1.446274519686083
chr4	156474400	156475400	1.7989439221856274
chr4	156474500	156475500	1.7357677694434768
chr4	156474600	156475600	1.4076304532859567
chr4	156475100	156476100	-1.1703889842899586
chr4	156475200	156476200	-1.085713280274868
chr4	156475300	156476300	-1.3309147142671391
chr4	156475400	156476400	-0.7295003375238891
chr4	156475500	156476500	-0.22448462976976166
chr4	156475600	156476600	0.027863369457272108
chr4	156475700	156476700	-0.004490218851242072
chr4	156475800	156476800	0.7674073490851997
chr4	156475900	156476900	0.2748787854082415
chr4	156476000	156477000	-0.00758622218505698
chr4	156476100	156477100	0.6226183005020939
chr4	156476200	156477200	0.9699603373597336
chr4	156476300	156477300	1.5945383394714587
chr4	156476400	156477400	1.149697125099029
chr4	156476500	156477500	0.8165670270835476
chr4	156476600	156477600	-0.06245849554578304
chr4	156476700	156477700	-0.0889680810863472
chr4	156476800	156477800	-0.3680792618476353
chr4	156476900	156477900	-0.027585999607009
chr4	156477000	156478000	0.2399458475779891
chr4	156477100	156478100	-0.29158060276501696
chr4	156477200	156478200	-0.7904823136383275
chr4	156477900	156478900	-1.306738307038526
chr4	156478000	156479000	-1.2630780011577447
chr4	156478100	156479100	-1.3744264614422863
chr4	156478200	156479200	-1.3953343067773505
chr4	156478300	156479300	-1.4430574038316542
chr4	156478400	156479400	-1.2554087005056098
chr4	156478500	156479500	-1.3842902264464885
chr4	156478600	156479600	-1.318055364477133
chr4	156478700	156479700	-1.7583205403778708
chr4	156478800	156479800	-1.4830100144711482
chr4	156478900	156479900	-1.33020426018047
chr4	156479000	156480000	-1.4977081061796227
chr4	156479100	156480100	-1.1016264998204208
chr4	156479200	156480200	-1.170989706268549
chr4	156479300	156480300	-0.7634301402153484
chr4	156479400	156480400	-0.8856885950082325
chr4	156479500	156480500	-0.2436200291554913
chr4	156479600	156480600	0.21149803787404572
chr4	156479700	156480700	0.5007263714251149
chr4	156479800	156480800	0.3671406536769573
chr4	156479900	156480900	0.8557311646412474
chr4	156480000	156481000	1.3191166837061514
chr4	156480100	156481100	0.8949431014957223
chr4	156480200	156481200	1.069084959432962
chr4	156480300	156481300	0.5595399001844301
chr4	156480400	156481400	0.8263308070678449
chr4	156480500	156481500	0.3751283511067343
chr4	156480600	156481600	0.09897404858255923
chr4	156480700	156481700	0.024043079181834445
chr4	156480800	156481800	0.13568486888142275
chr4	156480900	156481900	-0.41347199432161696
chr4	156481000	156482000	-0.40797768050970556
chr4	156481100	156482100	0.6175680198465854
chr4	156481200	156482200	0.06392809978219638
chr4	156481300	156482300	0.9420787097536696
chr4	156481400	156482400	1.039695109874759
chr4	156481500	156482500	1.2967554387124527
chr4	156481600	156482600	1.2850262315222418
chr4	156481700	156482700	1.1366815685378224
chr4	156481800	156482800	0.921093148169134
chr4	156481900	156482900	1.436102247272632
chr4	156482000	156483000	1.3113298024666233
chr4	156482100	156483100	0.9846298222774392
chr4	156482200	156483200	1.3835771633256466
chr4	156482300	156483300	0.4744762128901494
chr4	156482400	156483400	0.08107641376282483
chr4	156482500	156483500	-0.11735863508930515
chr4	156482600	156483600	-0.1637701768489268
chr4	156482700	156483700	0.2186980003112056
chr4	156482800	156483800	1.3105292865305147
chr4	156482900	156483900	0.7408251753712121
chr4	156483000	156484000	0.37908168978226964
chr4	156483100	156484100	-0.31670408527305904
chr4	156483200	156484200	-0.6238055963535553
chr4	156483300	156484300	-0.5040610434700967
chr4	156483400	156484400	-0.0682264870456086
chr4	156483500	156484500	-0.08749266806722968
chr4	156483600	156484600	-0.01659023344867011
chr4	156483700	156484700	-0.20930193212245154
chr4	156484900	156485900	-0.10342567494438956
chr4	156485000	156486000	0.010095847516839937
chr4	156485100	156486100	1.3999161106335754
chr4	156485200	156486200	0.17233050259971713
chr4	156485300	156486300	0.7542049159055759
chr4	156485400	156486400	0.6863868144644418
chr4	156485500	156486500	0.4671828997669713
chr4	156485600	156486600	0.20486487298630185
chr4	156485700	156486700	0.3601085916309349
chr4	156485800	156486800	0.8972547992593681
chr4	156485900	156486900	0.6397195895996898
chr4	156486000	156487000	0.940401596567879
chr4	156486100	156487100	0.0019230738061119786
chr4	156486200	156487200	0.15096749300603948
chr4	156486300	156487300	-0.26749639980399303
chr4	156486400	156487400	-0.33407399002952354
chr4	156486500	156487500	-0.468849520094129
chr4	156486600	156487600	0.046469225553551034
chr4	156486700	156487700	-0.01906369707834084
chr4	156486800	156487800	-0.09189020953130374
chr4	156486900	156487900	0.16823957221753852
chr4	156487000	156488000	-0.7040407554415781
chr4	156487100	156488100	-0.11216066247725658
chr4	156487200	156488200	-0.12677090220947745
chr4	156487300	156488300	0.0046461012807092
chr4	156487400	156488400	0.377723565407964
chr4	156487500	156488500	0.6106949122131241
chr4	156487600	156488600	0.1912575300214431
chr4	156487700	156488700	-0.13344179615307966
chr4	156487800	156488800	-0.6519039975682909
chr4	156487900	156488900	-0.5605453787924989
chr4	156488000	156489000	-0.10248426093913204
chr4	156488100	156489100	0.08856811957932892
chr4	156488200	156489200	0.4366302615431242
chr4	156488300	156489300	0.10970067415606982
chr4	156488400	156489400	-0.8698719578849672
chr4	156488500	156489500	-0.9465455294257888
chr4	156489100	156490100	0.08282776767056373
chr4	156489200	156490200	0.16375372530472765
chr4	156489300	156490300	-0.31804794365670475
chr4	156489400	156490400	0.17074700833966186
chr4	156489500	156490500	0.1805138217350961
chr4	156489600	156490600	0.3969280500044469
chr4	156489700	156490700	0.2964472238234811
chr4	156489800	156490800	0.6559812977167231
chr4	156489900	156490900	0.1217081401334478
chr4	156490000	156491000	0.5436934008908134
chr4	156490100	156491100	0.3701903846692101
chr4	156490200	156491200	0.5876633213226685
chr4	156490300	156491300	1.1888812204257706
chr4	156490400	156491400	0.6847743867647595
chr4	156490500	156491500	0.28141279879743875
chr4	156490600	156491600	0.5436010705184439
chr4	156490700	156491700	1.3536617706715293
chr4	156490800	156491800	0.9617417705487588
chr4	156490900	156491900	1.0616439782916651
chr4	156491000	156492000	0.7105151123795121
chr4	156491100	156492100	0.5431413046493505
chr4	156491200	156492200	0.4748514993856554
chr4	156491300	156492300	0.7363278148307673
chr4	156491400	156492400	1.4987489462042016
chr4	156491500	156492500	1.9781760392452423
chr4	156491600	156492600	1.6926348866561964
chr4	156491700	156492700	1.174734497803542
chr4	156491800	156492800	0.7291368682425998
chr4	156491900	156492900	0.9076793048707694
chr4	156492000	156493000	1.268377081900046
chr4	156492100	156493100	1.59955047920244
chr4	156492200	156493200	1.2813170384721562
chr4	156492300	156493300	0.26096921424079417
chr4	156492400	156493400	-0.09881836596824213
chr4	156492500	156493500	-0.2555162589046642
chr4	156492600	156493600	-0.6873546249183172
chr4	156492700	156493700	-0.6882597335293932
chr4	156492800	156493800	0.3087739333744757
chr4	156492900	156493900	-0.06896417357602096
chr4	156493000	156494000	0.03875301114002443
chr4	156493100	156494100	0.009336993779485893
chr4	156493200	156494200	0.3071793645044732
chr4	156493300	156494300	0.6771142802184346
chr4	156493400	156494400	0.8698345774011947
chr4	156493500	156494500	0.7275067225849756
chr4	156493600	156494600	1.5947255419171824
chr4	156493700	156494700	1.2160775448976282
chr4	156493800	156494800	1.5415506564653088
chr4	156493900	156494900	1.6492020770005935
chr4	156494000	156495000	1.1509555784061503
chr4	156494100	156495100	0.906839250917573
chr4	156494200	156495200	1.2595590704964506
chr4	156494300	156495300	0.955428993347763
chr4	156494400	156495400	0.2943794793915192
chr4	156494500	156495500	0.9612785702458422
chr4	156494600	156495600	0.1297512469841889
chr4	156494700	156495700	-0.11570717518800795
chr4	156494800	156495800	-0.9466664792128168
chr4	156494900	156495900	-1.0979580089719447
chr4	156495000	156496000	-1.1181621023536308
chr4	156495100	156496100	-0.6243069861759308
chr4	156495200	156496200	-1.1054598111029998
chr4	156495300	156496300	-1.0838238648834302
chr4	156495400	156496400	-1.1170787346257318
chr4	156495500	156496500	-1.7075917381634131
chr4	156495600	156496600	-1.6743905041248999
chr4	156495700	156496700	-1.557257871148255
chr4	156495800	156496800	-1.122036196474893
chr4	156495900	156496900	-1.171457608544064
chr4	156496000	156497000	-0.9898032651535756
chr4	156496100	156497100	-1.1687522150726146
chr4	156496200	156497200	-1.166957832611948
chr4	156496300	156497300	-0.7647557563434085
chr4	156496400	156497400	-0.5193228406046007
chr4	156496500	156497500	-0.4806906318513901
chr4	156496600	156497600	-0.4410658074724425
chr4	156496700	156497700	-0.40164822956532814
chr4	156496800	156497800	-1.5276780611854512
chr4	156496900	156497900	-0.8027677655318868
chr4	156497000	156498000	-1.1647824304502443
chr4	156497100	156498100	-1.3193755520064179
chr4	156497200	156498200	-1.5329206451516824
chr4	156497300	156498300	-1.5946509458396323
chr4	156497400	156498400	-1.5135170475244764
chr4	156498500	156499500	-0.5468855720161242
chr4	156498600	156499600	-1.1380564746998545
chr4	156498700	156499700	-1.3209270306129872
chr4	156498800	156499800	-1.4028010911307964
chr4	156498900	156499900	-1.3536611551495417
chr4	156499000	156500000	-1.116281917482104
chr4	156499100	156500100	-1.8575561399079112
chr4	156499200	156500200	-1.6994608473954318
chr4	156499300	156500300	-2.6754022789823426
chr4	156499400	156500400	-2.065526394584649
chr4	156499500	156500500	-1.7420775348719657
chr4	156499600	156500600	-1.370324983955633
chr4	156499700	156500700	-0.5744876648537673
chr4	156499800	156500800	-0.34478610239153945
chr4	156499900	156500900	-0.25923347486693504
chr4	156500000	156501000	-0.4138431441679851
chr4	156500100	156501100	0.5035542443819849
chr4	156501200	156502200	0.15219174291995716
chr4	156501300	156502300	0.11729079131675545
chr4	156501400	156502400	-0.017837388872582176
chr4	156501500	156502500	0.4485612299708924
chr4	156501600	156502600	0.2567304793817753
chr4	156501700	156502700	-0.4094032655179247
chr4	156501800	156502800	-0.7655261710914689
chr4	156501900	156502900	-1.1030837696287257
chr4	156502000	156503000	-1.177419415152659
chr4	156502100	156503100	-1.1236068175556375
chr4	156502200	156503200	-1.137668185311312
chr4	156502300	156503300	-1.1748314920891898
chr4	156502400	156503400	-0.8321517713840136
chr4	156502500	156503500	-1.3695487785266698
chr4	156502600	156503600	-0.9331177932051296
chr4	156502700	156503700	-0.17535478680036135
chr4	156502800	156503800	0.047233441906088684
chr4	156502900	156503900	0.1801834974659858
chr4	156503000	156504000	0.6863051588903636
chr4	156503100	156504100	0.7400127647075915
chr4	156503200	156504200	0.4252623015597657
chr4	156503300	156504300	0.4741328565670893
chr4	156503400	156504400	0.13012121494240253
chr4	156503500	156504500	0.7360938349098851
chr4	156503600	156504600	0.8416622629487394
chr4	156503700	156504700	0.5500116432575263
chr4	156503800	156504800	0.7492254082549279
chr4	156503900	156504900	0.974703103911854
chr4	156504000	156505000	0.5874511164655418
chr4	156504100	156505100	0.144607123861317
chr4	156504200	156505200	0.3818272537751306
chr4	156504300	156505300	0.3495197751706917
chr4	156505400	156506400	0.9536910386280504
chr4	156505500	156506500	1.3358902877343906
chr4	156505600	156506600	1.270083877203968
chr4	156505700	156506700	0.9813439253387912
chr4	156505800	156506800	0.6738298720195027
chr4	156505900	156506900	0.41177262841578377
chr4	156506000	156507000	-0.1636563747326502
chr4	156506100	156507100	-0.6853608867022593
chr4	156506200	156507200	-0.4441208851440164
chr4	156506300	156507300	-1.8054278051569657
chr4	156506400	156507400	-2.044237128312969
chr4	156506500	156507500	-1.8907688355178152
chr4	156506600	156507600	-1.9569481399892408
chr4	156506700	156507700	-2.073863059945237
chr4	156506800	156507800	-1.6205185567941598
chr4	156508600	156509600	0.2586938576819373
chr4	156508700	156509700	0.1300109196394443
chr4	156508800	156509800	-0.13026366093288375
chr4	156508900	156509900	-0.5342532443513471
chr4	156509000	156510000	-0.27635740664543734
chr4	156509100	156510100	-0.4622563729890976
chr4	156509200	156510200	0.4148846519373167
chr4	156509300	156510300	0.1725184820311731
chr4	156509400	156510400	-0.17971521911930696
chr4	156509500	156510500	-0.3787994222488909
chr4	156509600	156510600	-0.15467600125713388
chr4	156509700	156510700	0.10644425767939453
chr4	156509800	156510800	0.13608948154676567
chr4	156509900	156510900	0.548335772720217
chr4	156510000	156511000	-0.21415252797728482
chr4	156510100	156511100	0.07237774711983072
chr4	156510200	156511200	-1.0235713844621963
chr4	156510300	156511300	-0.6291880394284003
chr4	156510400	156511400	-0.4420060228320707
chr4	156510500	156511500	-0.5732251519179193
chr4	156510600	156511600	-0.8035832472757607
chr4	156510700	156511700	-1.3964033366674495
chr4	156510800	156511800	-0.9235209981378436
chr4	156510900	156511900	-1.0770792288825102
chr4	156511000	156512000	-1.1030955019272268
chr4	156511100	156512100	-1.1933525468499515
chr4	156511200	156512200	-0.8401496046370993
chr4	156511300	156512300	-1.0098728296870512
chr4	156511400	156512400	-1.783380682847789
chr4	156511500	156512500	-2.330268904227071
chr4	156511600	156512600	-2.215129732359709
chr4	156511700	156512700	-1.7973809547640498
chr4	156511800	156512800	-2.3039544998251955
chr4	156511900	156512900	-2.1769565383205234
chr4	156512000	156513000	-2.4602378929046704
chr4	156512100	156513100	-2.339798604654104
chr4	156512200	156513200	-2.6485234129322297
chr4	156512300	156513300	-2.514229048522361
chr4	156512400	156513400	-1.7472491765357578
chr4	156512500	156513500	-0.7294474346680574
chr4	156512600	156513600	-1.4529473545390268
chr4	156512700	156513700	-1.9240964774149696
chr4	156512800	156513800	-1.9012707768537085
chr4	156512900	156513900	-1.2844408674405932
chr4	156513000	156514000	-1.060991805673344
chr4	156513100	156514100	-0.8367413886642482
chr4	156513200	156514200	-0.2624618435125004
chr4	156513300	156514300	0.15105427529060764
chr4	156513400	156514400	0.5220579859208008
chr4	156513500	156514500	0.4340802640504811
chr4	156513600	156514600	0.970569264098954
chr4	156513700	156514700	1.5254188963240625
chr4	156513800	156514800	1.4162700740607774
chr4	156513900	156514900	0.5609163253266677
chr4	156514000	156515000	0.5980400860679403
chr4	156514100	156515100	0.6454230972242323
chr4	156514200	156515200	0.4071237578594193
chr4	156514300	156515300	0.44081565804588907
chr4	156514400	156515400	-0.0650905815414763
chr4	156514500	156515500	-0.1690252081842053
chr4	156514600	156515600	-0.9078492354604776
chr4	156514700	156515700	-1.1781760007312156
chr4	156514800	156515800	-1.0766540243917024
chr4	156514900	156515900	-1.1947368658304407
chr4	156515000	156516000	-2.3367850264308236
chr4	156515100	156516100	-2.385937549567684
chr4	156515200	156516200	-2.2794502508325523
chr4	156515300	156516300	-2.3035757265963945
chr4	156515400	156516400	-2.1237546167742467
chr4	156515500	156516500	-2.054866580051696
chr4	156515600	156516600	-1.7527728313974866
chr4	156515700	156516700	-1.9048209660126405
chr4	156515800	156516800	-2.0143786407044084
chr4	156515900	156516900	-1.6902262109064878
chr4	156516000	156517000	-0.3731525296061312
chr4	156516100	156517100	-0.8188439965140779
chr4	156516200	156517200	-0.8480574617066908
chr4	156516300	156517300	-1.2367727075896071
chr4	156516400	156517400	-1.106885856103981
chr4	156516500	156517500	-0.5857786551267409
chr4	156516600	156517600	-0.1776018909895173
chr4	156516700	156517700	0.15774582018672947
chr4	156516800	156517800	0.3698566064264272
chr4	156516900	156517900	0.6422908788891872
chr4	156518000	156519000	0.22017263468555262
chr4	156518100	156519100	-0.014813506861675338
chr4	156518200	156519200	-0.004358041599303972
chr4	156518300	156519300	-0.07193634227423046
chr4	156518400	156519400	-0.2636714386956565
chr4	156518500	156519500	-0.2963642200527187
chr4	156518600	156519600	-0.6191773153854778
chr4	156518700	156519700	-0.1853109483828863
chr4	156518800	156519800	0.054111080724425414
chr4	156518900	156519900	-0.22723655675283355
chr4	156519000	156520000	-0.5484672981213503
chr4	156519100	156520100	-0.32899557524003914
chr4	156519200	156520200	-0.4268071325377837
chr4	156519300	156520300	-0.3266851712556244
chr4	156519400	156520400	-0.0766172312427411
chr4	156519500	156520500	0.14450036815006626
chr4	156519600	156520600	0.2896553694033506
chr4	156519700	156520700	0.2853624455283333
chr4	156519800	156520800	-0.3551491169784887
chr4	156519900	156520900	-0.5756281490986954
chr4	156520000	156521000	-0.24843008120176244
chr4	156520100	156521100	-0.0995698900962612
chr4	156520200	156521200	0.5768592355886792
chr4	156520300	156521300	1.0456543230636588
chr4	156520400	156521400	0.6246316185075431
chr4	156520500	156521500	0.2021502559036086
chr4	156520600	156521600	-0.3049452691145305
chr4	156520700	156521700	-0.6155616439249999
chr4	156520800	156521800	-0.2367944744829369
chr4	156520900	156521900	-0.13066044392271356
chr4	156521000	156522000	-0.3019408054212325
chr4	156521100	156522100	-0.7047549877303844
chr4	156521200	156522200	-1.313500296893535
chr4	156521300	156522300	-1.5611194644087751
chr4	156521400	156522400	-1.774169828825357
chr4	156521500	156522500	-1.2208978712513796
chr4	156521600	156522600	-0.32698056426202776
chr4	156521700	156522700	-0.5021873952455669
chr4	156521800	156522800	-1.0325483059221137
chr4	156521900	156522900	-1.1259659434630114
chr4	156522000	156523000	-1.5292893033448158
chr4	156522100	156523100	-1.1289094762817835
chr4	156522200	156523200	-0.8845646080004378
chr4	156522300	156523300	-1.2931978936708388
chr4	156522400	156523400	-0.6856465448099707
chr4	156522500	156523500	-1.1565166106806983
chr4	156522600	156523600	-1.923991777266643
chr4	156522700	156523700	-1.5577691605610804
chr4	156522800	156523800	-1.0919024757332925
chr4	156522900	156523900	-0.8316560782834957
chr4	156523000	156524000	-0.5106818533959103
chr4	156523100	156524100	-1.2018406114050617
chr4	156523200	156524200	-1.126639793977367
chr4	156523300	156524300	-0.969099828283604
chr4	156523400	156524400	-1.389411101460141
chr4	156523500	156524500	-0.9317229122847688
chr4	156523600	156524600	-0.5814417748290308
chr4	156523700	156524700	-1.1003632178375515
chr4	156523800	156524800	-0.5557161593024129
chr4	156523900	156524900	-1.1590020474262028
chr4	156524000	156525000	-1.230276229653662
chr4	156524100	156525100	-1.3905463247864578
chr4	156524200	156525200	-1.5630078770747775
chr4	156524300	156525300	-1.1182459806148477
chr4	156524400	156525400	-0.8274029482078112
chr4	156524500	156525500	-1.8594594569208176
chr4	156524600	156525600	-1.990746675103932
chr4	156524700	156525700	-2.360451594765241
chr4	156524800	156525800	-2.466690253004049
chr4	156524900	156525900	-1.7799963919270825
chr4	156525000	156526000	-1.998460657131673
chr4	156525100	156526100	-1.6789557608676622
chr4	156525200	156526200	-1.7050930990519384
chr4	156525300	156526300	-2.4473156128453857
chr4	156525400	156526400	-2.949204772649596
chr4	156525500	156526500	-2.0735858536032765
chr4	156525600	156526600	-2.067383504027072
chr4	156525700	156526700	-1.0342712865795982
chr4	156525800	156526800	-1.4747555824394083
chr4	156525900	156526900	-1.956561333039458
chr4	156526000	156527000	-0.8667255565065523
chr4	156526100	156527100	-1.0669520183457255
chr4	156526200	156527200	-1.853658663639656
chr4	156526300	156527300	-1.5481320720990384
chr4	156526400	156527400	-0.6154668104823149
chr4	156526500	156527500	-1.1923241154574038
chr4	156526600	156527600	-0.9181247179643351
chr4	156526700	156527700	-0.7366484672611278
chr4	156526800	156527800	-0.3946536089568587
chr4	156526900	156527900	-0.3443554331102726
chr4	156527000	156528000	-1.0649504022614769
chr4	156527100	156528100	-0.5159445476637703
chr4	156527200	156528200	0.5989428439231664
chr4	156527300	156528300	0.9381593922261624
chr4	156527400	156528400	0.5395134012583019
chr4	156528000	156529000	0.14098700106743658
chr4	156528100	156529100	0.574300065243058
chr4	156528200	156529200	0.04034054947448962
chr4	156528300	156529300	-0.2519568386227266
chr4	156528400	156529400	0.1980256925909077
chr4	156528500	156529500	-0.6399683661080586
chr4	156528600	156529600	-0.4980618495950087
chr4	156528700	156529700	-0.8909100370363966
chr4	156528800	156529800	-0.7455975545075262
chr4	156528900	156529900	-1.6760945263337914
chr4	156529000	156530000	-1.72594446353243
chr4	156529100	156530100	-1.9017980830145145
chr4	156529200	156530200	-1.7079689892918395
chr4	156529300	156530300	-1.4551232181709657
chr4	156529400	156530400	-1.7292218352500337
chr4	156529500	156530500	-0.930295519178766
chr4	156529600	156530600	-0.8534401874364409
chr4	156529700	156530700	-0.6727516458220486
chr4	156529800	156530800	-0.6808555001041975
chr4	156529900	156530900	-0.7903243282528549
chr4	156530000	156531000	-0.6574288454343699
chr4	156530100	156531100	-0.6121219304362223
chr4	156530200	156531200	-0.3802880614666782
chr4	156530300	156531300	-0.9556766814888455
chr4	156530400	156531400	-1.6625864824832168
chr4	156530500	156531500	-2.222095347221291
chr4	156530600	156531600	-2.4623436891782786
chr4	156530700	156531700	-1.8020638518199823
chr4	156530800	156531800	-2.2711823526994483
chr4	156530900	156531900	-2.204898384732207
chr4	156531000	156532000	-2.2995980023433082
chr4	156531100	156532100	-2.375958513633861
chr4	156531200	156532200	-2.965066292465602
chr4	156531300	156532300	-2.6650737381076777
chr4	156531400	156532400	-2.1640777854606785
chr4	156531500	156532500	-2.425780481591338
chr4	156531600	156532600	-2.843316540153677
chr4	156531700	156532700	-3.2264906551565535
chr4	156531800	156532800	-2.4815894305003665
chr4	156531900	156532900	-2.186997916867606
chr4	156532000	156533000	-2.6157057020914416
chr4	156532100	156533100	-2.5259984321714417
chr4	156532200	156533200	-2.7158542969096158
chr4	156532300	156533300	-2.5245195055384446
chr4	156532400	156533400	-2.7757352860026354
chr4	156532500	156533500	-1.8126356870962683
chr4	156532600	156533600	-1.271011777751116
chr4	156532700	156533700	-0.8499437805996523
chr4	156532800	156533800	-0.7618503138605809
chr4	156532900	156533900	-0.8090488718608525
chr4	156533000	156534000	-0.9724042768724097
chr4	156533100	156534100	-1.3155129525860612
chr4	156533200	156534200	-0.5588885043033216
chr4	156533300	156534300	-1.5002582666742654
chr4	156533400	156534400	-1.6001460372779406
chr4	156533500	156534500	-1.6464348664364807
chr4	156533600	156534600	-1.6553484724929757
chr4	156533700	156534700	-1.2891748890693742
chr4	156533800	156534800	-1.675817394061188
chr4	156533900	156534900	-0.9918885124386068
chr4	156534000	156535000	-1.2681867450195408
chr4	156534100	156535100	-1.3508480345917782
chr4	156534200	156535200	-1.9001317550799188
chr4	156534300	156535300	-0.9380648177898128
chr4	156534400	156535400	-0.7745884273325659
chr4	156534500	156535500	-0.8974642702965353
chr4	156534600	156535600	-1.1546753473018077
chr4	156534700	156535700	-2.0408506164241005
chr4	156534800	156535800	-2.611395279881729
chr4	156534900	156535900	-2.9765784677307936
chr4	156535000	156536000	-2.1952554571731793
chr4	156535100	156536100	-2.0180194098413837
chr4	156535200	156536200	-2.219781521729664
chr4	156535300	156536300	-2.5616447056280074
chr4	156535400	156536400	-2.801084507736348
chr4	156535500	156536500	-2.475354659784181
chr4	156535600	156536600	-2.1381763045668745
chr4	156535700	156536700	-1.8709209171656755
chr4	156536200	156537200	-1.7589140099904947
chr4	156536300	156537300	-1.5802511592306807
chr4	156536400	156537400	-0.7656682771544453
chr4	156536500	156537500	-0.6983997400652414
chr4	156536600	156537600	-1.4094840331471152
chr4	156536700	156537700	-1.9846402320760672
chr4	156536800	156537800	-2.079702023041037
chr4	156536900	156537900	-1.9384279939637248
chr4	156537000	156538000	-1.4095179539712588
chr4	156537100	156538100	-0.03569348516838453
chr4	156537200	156538200	-1.1574917014039137
chr4	156537300	156538300	-0.8876936329521965
chr4	156537400	156538400	-1.525303092728136
chr4	156537500	156538500	-1.3996083804069583
chr4	156537600	156538600	-1.1912411132609422
chr4	156537700	156538700	-0.8839809495200545
chr4	156537800	156538800	-0.8412946611222315
chr4	156537900	156538900	-0.6978094808628726
chr4	156538000	156539000	-0.5770505808185016
chr4	156538100	156539100	-0.2825555708150647
chr4	156538200	156539200	0.21716487905090656
chr4	156538300	156539300	0.4091957218342801
chr4	156538400	156539400	1.3448534790810995
chr4	156538500	156539500	0.7212073570802451
chr4	156538600	156539600	1.0969706773122645
chr4	156538700	156539700	0.9585721541747502
chr4	156538800	156539800	0.8777621537592246
chr4	156538900	156539900	1.0865833679369927
chr4	156539000	156540000	0.42885418935959135
chr4	156539100	156540100	0.20997996992177348
chr4	156539200	156540200	0.4842048746505795
chr4	156539300	156540300	0.0669442274646092
chr4	156539400	156540400	-0.9900016889820912
chr4	156539500	156540500	-0.5659175451871825
chr4	156539600	156540600	-1.136107610601377
chr4	156539700	156540700	-0.2328070784586953
chr4	156539800	156540800	-0.3610556311032096
chr4	156539900	156540900	-0.015253673668339369
chr4	156540000	156541000	0.2381687529260933
chr4	156540100	156541100	-0.4275434506193915
chr4	156540200	156541200	-0.7781239486695051
chr4	156540300	156541300	-0.9104017756066888
chr4	156540400	156541400	-0.4470447767484123
chr4	156540500	156541500	-1.2045316452553216
chr4	156540600	156541600	-0.5857436342203101
chr4	156540700	156541700	-1.168611254393377
chr4	156540800	156541800	-0.9475967202215212
chr4	156540900	156541900	-2.0787883979525192
chr4	156541000	156542000	-2.6665525759663566
chr4	156541100	156542100	-2.5884130776884144
chr4	156541200	156542200	-2.6862015969756854
chr4	156541300	156542300	-2.0471703662155
chr4	156541400	156542400	-1.8435213684612184
chr4	156541500	156542500	-1.029671053586498
chr4	156541600	156542600	-1.54069433142179
chr4	156541700	156542700	-0.7268423587251049
chr4	156541800	156542800	-0.8304943816789504
chr4	156541900	156542900	-0.16962834004601682
chr4	156542000	156543000	0.7273512855401147
chr4	156542100	156543100	0.7849613372083932
chr4	156542200	156543200	1.115927592725674
chr4	156542300	156543300	1.2767367059379042
chr4	156542400	156543400	1.2950470285590434
chr4	156542500	156543500	1.2476619965277846
chr4	156542600	156543600	2.06022823365812
chr4	156542700	156543700	1.9082256641992548
chr4	156542800	156543800	2.0411270626903577
chr4	156542900	156543900	1.5950564207067632
chr4	156543000	156544000	1.4994221238995538
chr4	156543100	156544100	1.8895912689371681
chr4	156543200	156544200	1.5166416515507821
chr4	156543300	156544300	1.2645821503864103
chr4	156543400	156544400	1.0285517174975043
chr4	156543500	156544500	0.4765873152995001
chr4	156543600	156544600	-0.01371292306120952
chr4	156543700	156544700	-0.2267073377357145
chr4	156543800	156544800	-0.20811583314583268
chr4	156543900	156544900	0.6488918082667071
chr4	156544000	156545000	0.39200019844095285
chr4	156544100	156545100	0.2753819607301794
chr4	156544200	156545200	1.3015463086267445
chr4	156544300	156545300	0.9375610842802918
chr4	156544400	156545400	0.4842022175577138
chr4	156544500	156545500	1.172184479184132
chr4	156544600	156545600	0.942745416814786
chr4	156544700	156545700	0.6694780935917763
chr4	156544800	156545800	0.5382648218137319
chr4	156544900	156545900	-0.008816619477213945
chr4	156545000	156546000	0.13297145507808988
chr4	156545100	156546100	-0.1929499716977456
chr4	156545200	156546200	-1.7373234340835717
chr4	156545300	156546300	-2.708895271920051
chr4	156545400	156546400	-2.510377581339978
chr4	156545500	156546500	-2.9255705613070666
chr4	156545600	156546600	-2.346012311279116
chr4	156545700	156546700	-2.754628142912292
chr4	156545800	156546800	-2.580800388158458
chr4	156545900	156546900	-2.8330226956367848
chr4	156546000	156547000	-2.814919858920259
chr4	156546100	156547100	-2.4582249056656997
chr4	156546200	156547200	-1.7791885917844878
chr4	156546300	156547300	-0.3250084999100579
chr4	156546400	156547400	-0.2367274314343677
chr4	156546500	156547500	-0.003643072703858306
chr4	156546600	156547600	-0.07550154568559808
chr4	156546700	156547700	-0.22364136376329494
chr4	156546800	156547800	-0.8405703976384902
chr4	156546900	156547900	-0.7047996202726373
chr4	156547000	156548000	-0.9257575025313054
chr4	156547100	156548100	-1.0795268872598611
chr4	156547200	156548200	-1.3486113353165374
chr4	156547300	156548300	-1.8359996886182293
chr4	156547400	156548400	-1.8498427152640813
chr4	156547500	156548500	-1.911014491007835
chr4	156547600	156548600	-2.2435444352154184
chr4	156547700	156548700	-1.5549669064899538
chr4	156549700	156550700	-0.24820708009681144
chr4	156549800	156550800	-0.372264201859553
chr4	156549900	156550900	-0.4225096597655884
chr4	156550000	156551000	-0.6599658300022218
chr4	156550100	156551100	-0.0063541929724317036
chr4	156550200	156551200	-0.5465721477912805
chr4	156550300	156551300	0.05461150488331833
chr4	156550400	156551400	-0.4289352478463939
chr4	156550500	156551500	-1.0355903645576756
chr4	156550600	156551600	-1.7705938438457187
chr4	156550700	156551700	-2.524621199453285
chr4	156550800	156551800	-2.238994551631176
chr4	156550900	156551900	-2.5593826275894065
chr4	156551000	156552000	-2.115393038399348
chr4	156551100	156552100	-3.1499691734484716
chr4	156551200	156552200	-2.5528655475881057
chr4	156551300	156552300	-3.2351125902360782
chr4	156551400	156552400	-2.49624483310284
chr4	156551500	156552500	-2.1526565787360954
chr4	156551600	156552600	-1.8133916350454136
chr4	156551700	156552700	-1.3628681566607577
chr4	156551800	156552800	-2.2855292391845903
chr4	156551900	156552900	-2.1600444859341787
chr4	156552000	156553000	-2.1035383784067507
chr4	156552100	156553100	-2.253399849092525
chr4	156552200	156553200	-2.275969750310136
chr4	156552300	156553300	-1.8136189331555423
chr4	156552400	156553400	-2.0602167859404488
chr4	156552500	156553500	-2.2831954410073987
chr4	156552600	156553600	-2.2375075977713843
chr4	156552700	156553700	-2.168512604311347
chr4	156552800	156553800	-1.3296135821691442
chr4	156552900	156553900	-0.4556791110277888
chr4	156553000	156554000	-0.6908167715156681
chr4	156553100	156554100	-0.25170648195692163
chr4	156553200	156554200	-0.7359885358922663
chr4	156553300	156554300	-0.6402001705219961
chr4	156553400	156554400	-0.6320379775834359
chr4	156553500	156554500	-0.16448827654135584
chr4	156553600	156554600	-0.08456701043082926
chr4	156553700	156554700	0.2898887743479732
chr4	156553800	156554800	0.2780255150372737
chr4	156553900	156554900	-0.907962868433216
chr4	156554000	156555000	-1.6609025517179479
chr4	156554100	156555100	-2.1810846892446323
chr4	156554200	156555200	-1.294481571474882
chr4	156554300	156555300	-1.1516799686620085
chr4	156555400	156556400	-1.9656854869890548
chr4	156555500	156556500	-2.848785625131712
chr4	156555600	156556600	-2.335768117993706
chr4	156555700	156556700	-2.152360597905793
chr4	156555800	156556800	-2.5853782987568157
chr4	156555900	156556900	-2.274673611480569
chr4	156556000	156557000	-3.3354050223691813
chr4	156556100	156557100	-2.779736268346002
chr4	156556200	156557200	-1.9520698880823275
chr4	156556300	156557300	-2.669997639686963
chr4	156556400	156557400	-2.51725545965937
chr4	156556500	156557500	-1.635109782965407
chr4	156556600	156557600	-1.83008979478938
chr4	156556700	156557700	-1.6459876639619309
chr4	156556800	156557800	-1.444619064752759
chr4	156556900	156557900	-1.4293679052277837
chr4	156557000	156558000	-0.3826692823489546
chr4	156557100	156558100	0.22092389253673086
chr4	156557200	156558200	-0.07920612819615852
chr4	156557300	156558300	0.16678909237142686
chr4	156557400	156558400	0.4744264248192653
chr4	156557500	156558500	0.5143594066674521
chr4	156557600	156558600	0.6849085418653383
chr4	156558000	156559000	0.587470389969966
chr4	156558100	156559100	-0.2924385242113366
chr4	156558200	156559200	-1.4838434666593112
chr4	156558300	156559300	-0.6918329661036716
chr4	156558400	156559400	-0.7896446915962962
chr4	156558500	156559500	-0.667076334488234
chr4	156558600	156559600	-0.7672666521133048
chr4	156558700	156559700	-0.6205277243212246
chr4	156558800	156559800	-0.6749040314175321
chr4	156558900	156559900	-1.2923879907054814
chr4	156559000	156560000	-2.70745968385278
chr4	156559100	156560100	-2.5259134709431144
chr4	156559200	156560200	-2.044080295733428
chr4	156559300	156560300	-2.335099545126914
chr4	156559400	156560400	-2.6719567999073064
chr4	156559500	156560500	-3.196341397978993
chr4	156559600	156560600	-3.342954467469778
chr4	156560700	156561700	-0.6133328817624119
chr4	156560800	156561800	-0.29176951686893243
chr4	156560900	156561900	-0.5925869992399598
chr4	156561000	156562000	-0.4027564821925802
chr4	156561100	156562100	0.3887876190477956
chr4	156561200	156562200	0.10040894172873456
chr4	156561300	156562300	-0.4000854220424168
chr4	156561400	156562400	-0.5433251734780699
chr4	156561500	156562500	-0.3063565378706757
chr4	156561600	156562600	-0.20491462052462472
chr4	156561700	156562700	0.16834465402738874
chr4	156561800	156562800	0.4335544248449864
chr4	156562700	156563700	-1.6307890673989665
chr4	156562800	156563800	-1.7089678137704634
chr4	156562900	156563900	-1.6673028139184791
chr4	156563000	156564000	-1.1156867312408216
chr4	156563100	156564100	-0.8786020221665275
chr4	156563200	156564200	-0.9611602078997924
chr4	156563300	156564300	-1.8170344565527061
chr4	156563400	156564400	-1.9065253789415035
chr4	156563500	156564500	-1.623473891718626
chr4	156563600	156564600	-1.1469479001819578
chr4	156563700	156564700	-0.5304709486118238
chr4	156563800	156564800	-0.7728401456741656
chr4	156563900	156564900	-0.3205058762394658
chr4	156564000	156565000	0.19851516764377364
chr4	156564100	156565100	0.4080514289815067
chr4	156564200	156565200	0.9075580614289188
chr4	156564300	156565300	0.9233635723434238
chr4	156564400	156565400	1.0179834737318214
chr4	156564500	156565500	0.5139125635964912
chr4	156564600	156565600	0.23891868554323725
chr4	156564700	156565700	-0.05270065903247525
chr4	156564800	156565800	0.044100391733759535
chr4	156564900	156565900	-0.07114136305591102
chr4	156565000	156566000	-0.347283148983452
chr4	156565100	156566100	-0.4807126000308225
chr4	156565200	156566200	-0.7756464414154136
chr4	156565300	156566300	-0.4953518286542731
chr4	156565400	156566400	-0.6699738963781308
chr4	156565500	156566500	-0.2262076177684481
chr4	156565600	156566600	0.08252758974531828
chr4	156565700	156566700	0.2476583947404146
chr4	156565800	156566800	0.6253944304164771
chr4	156565900	156566900	0.21974688432007475
chr4	156566000	156567000	0.054621298473897614
chr4	156566100	156567100	0.13060724376104016
chr4	156566200	156567200	-0.023439051710859308
chr4	156566300	156567300	-0.1709688048243264
chr4	156566400	156567400	-0.08811122463379817
chr4	156566500	156567500	-0.5732685735182697
chr4	156566600	156567600	-0.4573558635660989
chr4	156566700	156567700	-0.4913303589712303
chr4	156566800	156567800	-0.2863067428905721
chr4	156566900	156567900	0.06167248716224966
chr4	156567000	156568000	0.5819909106361869
chr4	156567100	156568100	-0.12089647083882107
chr4	156567200	156568200	0.2924073556823031
chr4	156567300	156568300	0.9036963775228404
chr4	156567400	156568400	0.6858345505461578
chr4	156567500	156568500	1.0221039291809664
chr4	156567600	156568600	1.377099237440048
chr4	156567700	156568700	0.8899504542090712
chr4	156567800	156568800	0.29775084054864365
chr4	156567900	156568900	0.6153417089919703
chr4	156568000	156569000	-0.2577934425192881
chr4	156568100	156569100	0.33886593522545844
chr4	156568200	156569200	0.02562690707835006
chr4	156568300	156569300	0.0743534308979968
chr4	156568400	156569400	0.17125072444097694
chr4	156568500	156569500	0.17874076892388302
chr4	156568600	156569600	-0.2208533976901819
chr4	156568700	156569700	0.65928304961422
chr4	156568800	156569800	0.3667666912251603
chr4	156568900	156569900	-0.17403256514403995
chr4	156569000	156570000	0.20862811981195423
chr4	156569100	156570100	-0.4888056661563694
chr4	156569200	156570200	-0.6093105547381511
chr4	156569300	156570300	-1.2490786097520132
chr4	156569400	156570400	-1.548823397916942
chr4	156569500	156570500	-1.6130570417275822
chr4	156569600	156570600	-1.849722422694926
chr4	156569700	156570700	-2.6173765707327528
chr4	156569800	156570800	-2.3683431009170435
chr4	156569900	156570900	-1.9508504682525951
chr4	156570000	156571000	-1.9103101871586212
chr4	156570100	156571100	-1.3543975059018396
chr4	156570200	156571200	-0.9173657542588316
chr4	156570300	156571300	-0.9946909600990684
chr4	156570400	156571400	-0.12338467026829295
chr4	156570500	156571500	0.40129388932727306
chr4	156570600	156571600	0.7133005966491622
chr4	156570700	156571700	0.8993536554949934
chr4	156570800	156571800	1.222551092287636
chr4	156570900	156571900	0.8702308449817505
chr4	156571000	156572000	0.17898498210229055
chr4	156571100	156572100	-0.14567461672945772
chr4	156571200	156572200	0.09668994527068048
chr4	156571300	156572300	0.04281941081005952
chr4	156571400	156572400	-0.19960766924606696
chr4	156571500	156572500	-0.4853461106754618
chr4	156571600	156572600	-0.4506138868188271
chr4	156571700	156572700	-0.0752948577364829
chr4	156571800	156572800	0.009557472627818073
chr4	156571900	156572900	-0.09609532883064308
chr4	156572000	156573000	0.025299818217800623
chr4	156572100	156573100	0.28373031004088595
chr4	156572200	156573200	-0.4206932732835144
chr4	156572300	156573300	-0.24022418710397986
chr4	156572400	156573400	0.0024577624387817783
chr4	156572500	156573500	-0.09563784906722393
chr4	156572600	156573600	-0.14265904816653685
chr4	156572700	156573700	-0.6803795580983466
chr4	156572800	156573800	-0.7251102253772933
chr4	156572900	156573900	-0.18008724984567245
chr4	156573000	156574000	0.6488416410360134
chr4	156573100	156574100	0.43209283403415294
chr4	156573200	156574200	0.4405244404057103
chr4	156573300	156574300	1.412291342873364
chr4	156573400	156574400	1.1313861918634525
chr4	156573500	156574500	0.2315063780737045
chr4	156573600	156574600	-0.2556936150202024
chr4	156573700	156574700	-0.4592842240993357
chr4	156573800	156574800	-0.8643967572489129
chr4	156573900	156574900	-1.1290601061337444
chr4	156574000	156575000	-1.4219273685897085
chr4	156574100	156575100	-0.9566909772590456
chr4	156574200	156575200	-1.4988697446715404
chr4	156574300	156575300	-2.5522816826352748
chr4	156574400	156575400	-2.449071383692492
chr4	156574500	156575500	-1.3023914414773743
chr4	156574600	156575600	-1.2113485656319851
chr4	156574700	156575700	-1.4620005506365334
chr4	156574800	156575800	-1.8673640258163688
chr4	156574900	156575900	-1.9493037257108456
chr4	156575000	156576000	-2.7157323170180594
chr4	156575100	156576100	-2.942046447979268
chr4	156575200	156576200	-1.9275755797040228
chr4	156575300	156576300	-1.5112511553018573
chr4	156575400	156576400	-1.8921365691679308
chr4	156575500	156576500	-2.120572433561325
chr4	156575600	156576600	-2.147350805214164
chr4	156575700	156576700	-1.725838654821238
chr4	156575800	156576800	-0.3297045487777961
chr4	156575900	156576900	-0.2032872506289127
chr4	156576000	156577000	0.8384938940012456
chr4	156576100	156577100	0.4821440242846197
chr4	156576200	156577200	0.20333409824373624
chr4	156576300	156577300	-0.05467417820812858
chr4	156576400	156577400	0.051688802607445
chr4	156576500	156577500	-1.2596193999172571
chr4	156576600	156577600	-1.1358910683032641
chr4	156576700	156577700	-0.9783720835381297
chr4	156576800	156577800	-1.8989821727755032
chr4	156576900	156577900	-1.9982335730308287
chr4	156577000	156578000	-2.1541080137348922
chr4	156577100	156578100	-2.017715272979494
chr4	156577200	156578200	-2.0442533009773425
chr4	156577300	156578300	-2.103637189630504
chr4	156577400	156578400	-2.061710501501245
chr4	156577500	156578500	-1.3867694712472438
chr4	156577600	156578600	-0.9257370800981168
chr4	156577700	156578700	-1.4770080067294455
chr4	156577800	156578800	-1.5562284399435424
chr4	156577900	156578900	-0.9526297727642156
chr4	156578000	156579000	-1.0944425195703473
chr4	156578100	156579100	-0.7504692213799216
chr4	156578200	156579200	-0.6736674618768884
chr4	156578300	156579300	-0.4844472258904998
chr4	156578400	156579400	-0.3078932317767425
chr4	156578500	156579500	0.2434272183470408
chr4	156578600	156579600	-0.2879063795569916
chr4	156578700	156579700	0.5747616211118562
chr4	156578800	156579800	0.6222888820671382
chr4	156578900	156579900	0.11105233906170738
chr4	156579000	156580000	0.03154990888119301
chr4	156579100	156580100	-0.4642002411731483
chr4	156579200	156580200	-0.7817455482075266
chr4	156579300	156580300	-1.185151177134316
chr4	156579400	156580400	-1.0539146615709971
chr4	156579500	156580500	-1.3869476501350202
chr4	156579600	156580600	-1.4722890124283268
chr4	156579700	156580700	-1.4432003877168458
chr4	156579800	156580800	-1.769079343276792
chr4	156579900	156580900	-1.9837271963505936
chr4	156580000	156581000	-1.49809839719132
chr4	156580100	156581100	-1.2196749794039583
chr4	156580200	156581200	-1.0596834372285708
chr4	156580300	156581300	-0.9975972135922072
chr4	156580400	156581400	-1.864542205813632
chr4	156580500	156581500	-1.7476456085194658
chr4	156580600	156581600	-1.8340758517620184
chr4	156580700	156581700	-2.0443431795106406
chr4	156580800	156581800	-1.5893253595171646
chr4	156580900	156581900	-1.8106134116043808
chr4	156581000	156582000	-1.9573720777302461
chr4	156581100	156582100	-2.2966016002156784
chr4	156581200	156582200	-2.850935348209839
chr4	156581300	156582300	-2.589261174156537
chr4	156581400	156582400	-2.290112041976643
chr4	156581500	156582500	-1.8921985357122133
chr4	156581600	156582600	-1.5505572760040665
chr4	156581700	156582700	-1.5317220146788104
chr4	156581800	156582800	-1.1254940927898287
chr4	156581900	156582900	-0.381357085561322
chr4	156582000	156583000	-1.017207558063247
chr4	156582100	156583100	-0.8202535045964297
chr4	156582200	156583200	-0.11566332164994485
chr4	156582300	156583300	-0.6881057613977465
chr4	156582400	156583400	-0.5221235578437908
chr4	156582500	156583500	-0.6845410986437479
chr4	156582600	156583600	-0.39318751720447775
chr4	156582700	156583700	0.15587670938273035
chr4	156582800	156583800	0.15071548719494354
chr4	156582900	156583900	-0.3665895673866326
chr4	156583000	156584000	0.035745896586486456
chr4	156583100	156584100	0.05321781280938667
chr4	156583200	156584200	-0.0754341381747208
chr4	156583300	156584300	0.4220784979294694
chr4	156583400	156584400	0.9344847512773232
chr4	156583500	156584500	0.9558768259463146
chr4	156583600	156584600	0.5182085834340977
chr4	156583700	156584700	0.31712430199551445
chr4	156583800	156584800	-0.17140318031999566
chr4	156583900	156584900	-0.6597205513001331
chr4	156584000	156585000	-0.5208807728304666
chr4	156584100	156585100	-0.5082368475232456
chr4	156584200	156585200	-0.4906376705291901
chr4	156584300	156585300	-0.3886755641957243
chr4	156585400	156586400	-0.596841949337588
chr4	156585500	156586500	-0.2466183757759089
chr4	156585600	156586600	0.31237088765345666
chr4	156585700	156586700	0.3455327488683983
chr4	156585800	156586800	0.09445621956798148
chr4	156585900	156586900	-0.2568116376575173
chr4	156586000	156587000	-0.2107530063890822
chr4	156586100	156587100	1.183977125258837
chr4	156586200	156587200	1.0874438640641422
chr4	156586300	156587300	0.5522903384656763
chr4	156586400	156587400	0.32928002277168783
chr4	156586500	156587500	-0.04565883291548525
chr4	156586600	156587600	-0.4636619017558493
chr4	156586700	156587700	-1.299106877944909
chr4	156586800	156587800	-1.2228659506152917
chr4	156586900	156587900	-0.7892560902984008
chr4	156587000	156588000	-0.9275534860476575
chr4	156587100	156588100	-1.24206848959321
chr4	156587200	156588200	-1.1446522627858262
chr4	156587300	156588300	-0.3857014999374672
chr4	156587400	156588400	-0.44338815620339134
chr4	156587500	156588500	-0.3902297748477261
chr4	156588600	156589600	-2.7832121542648154
chr4	156588700	156589700	-2.7602871268703018
chr4	156588800	156589800	-2.505488885091795
chr4	156588900	156589900	-1.7736019870036213
chr4	156589000	156590000	-1.9239478471233773
chr4	156589100	156590100	-1.232996937528845
chr4	156589200	156590200	-0.27918969191634097
chr4	156589300	156590300	-0.2245004922623869
chr4	156589400	156590400	-0.4612444161225047
chr4	156589500	156590500	0.00875591364642795
chr4	156589600	156590600	0.3329938008280201
chr4	156589700	156590700	0.27335102978581177
chr4	156589800	156590800	0.1434348089272124
chr4	156589900	156590900	-0.012623815193415124
chr4	156590000	156591000	-0.03744213224545646
chr4	156590100	156591100	-0.32672156503019256
chr4	156590200	156591200	-0.6368614531239979
chr4	156590300	156591300	-1.0162528852667665
chr4	156590400	156591400	-0.1815023075928732
chr4	156590500	156591500	-0.9031647993484668
chr4	156590600	156591600	-1.4078378693405973
chr4	156590700	156591700	-1.0246873297469443
chr4	156590800	156591800	-0.9846939855926328
chr4	156590900	156591900	-0.09244878354046256
chr4	156591000	156592000	0.3307592075269296
chr4	156591100	156592100	0.41022188993641706
chr4	156591200	156592200	0.36850228029559
chr4	156591300	156592300	0.9477567068755084
chr4	156591400	156592400	-0.4216891877424319
chr4	156591500	156592500	-0.38178654090411
chr4	156591600	156592600	-0.11289294442990395
chr4	156591700	156592700	-0.8069911607034935
chr4	156591800	156592800	-0.7082242450725699
chr4	156591900	156592900	-1.5688389069193285
chr4	156592000	156593000	-1.7337829498673247
chr4	156592100	156593100	-1.4351078651965394
chr4	156592200	156593200	-1.4474635746316329
chr4	156592300	156593300	-1.6626484635004952
chr4	156592400	156593400	-1.047451064067256
chr4	156592500	156593500	-0.3052001958936078
chr4	156592600	156593600	-1.0647705127236886
chr4	156592700	156593700	-0.76441360104566
chr4	156592800	156593800	-1.1235524921582918
chr4	156592900	156593900	-1.1863214200113572
chr4	156593000	156594000	-0.5948229241738903
chr4	156593100	156594100	-1.161152367262666
chr4	156593200	156594200	-1.7800382463270006
chr4	156593300	156594300	-1.5727577900494212
chr4	156593400	156594400	-1.5869075089726383
chr4	156593500	156594500	-1.6081437773474856
chr4	156593600	156594600	-0.6030607359432114
chr4	156593700	156594700	-0.5610578786627534
chr4	156593800	156594800	0.13462730943420914
chr4	156593900	156594900	0.4620737968790536
chr4	156594000	156595000	-0.20945262809390272
chr4	156594100	156595100	0.2610316087720769
chr4	156594200	156595200	1.0956345440636686
chr4	156594300	156595300	1.3358364656687796
chr4	156594400	156595400	1.8015496596362408
chr4	156594500	156595500	1.309629650266376
chr4	156594600	156595600	0.8202719721596441
chr4	156594700	156595700	0.38487435852334106
chr4	156594800	156595800	-0.29337452387183915
chr4	156594900	156595900	-0.4018866159252341
chr4	156595000	156596000	0.32522393326098575
chr4	156595100	156596100	-0.25920280327401657
chr4	156595200	156596200	-0.929521570023029
chr4	156595300	156596300	-0.9319305992269072
chr4	156595400	156596400	-1.7122780557056771
chr4	156595500	156596500	-1.978558133669808
chr4	156595600	156596600	-1.8088428560690792
chr4	156595700	156596700	-1.2188123286136618
chr4	156595800	156596800	-1.1025062261396037
chr4	156595900	156596900	-1.204906750390473
chr4	156596000	156597000	-1.493841019568028
chr4	156596100	156597100	-1.0656149643700046
chr4	156596200	156597200	-0.6678209764994387
chr4	156596300	156597300	-1.0603181458015964
chr4	156596400	156597400	-0.91516343836008
chr4	156596500	156597500	-0.6420204212708646
chr4	156596600	156597600	-1.3679203709106535
chr4	156596700	156597700	-1.6371576813290751
chr4	156596800	156597800	-1.6729384616311482
chr4	156596900	156597900	-1.6390228287179975
chr4	156597000	156598000	-1.3648860867070007
chr4	156597100	156598100	-1.4322666142566025
chr4	156597200	156598200	-1.1908172232281524
chr4	156597300	156598300	-1.3572053637898978
chr4	156597800	156598800	0.12325183210353212
chr4	156597900	156598900	-0.17716323829570016
chr4	156598000	156599000	-0.004031499121423923
chr4	156598100	156599100	0.3067520233544109
chr4	156598200	156599200	0.11754099917555218
chr4	156598300	156599300	-0.3851815592795949
chr4	156598400	156599400	-0.5303780542184058
chr4	156598500	156599500	-0.6147662750926421
chr4	156598600	156599600	-1.2915104145084753
chr4	156598700	156599700	-1.6396839315669285
chr4	156598800	156599800	-2.5896261039047146
chr4	156598900	156599900	-1.7880237033478088
chr4	156599000	156600000	-2.0867606145486977
chr4	156599100	156600100	-2.394025465314032
chr4	156599200	156600200	-2.5977428865358965
chr4	156599300	156600300	-1.9070436945455849
chr4	156599400	156600400	-2.7552768386371262
chr4	156599500	156600500	-2.274726499675108
chr4	156599600	156600600	-1.4184455921353034
chr4	156599700	156600700	-1.1301494922893518
chr4	156599800	156600800	-0.12010168286618095
chr4	156599900	156600900	-1.5205681697470352
chr4	156600000	156601000	-1.3959237121362689
chr4	156600100	156601100	-1.0537091974291084
chr4	156600200	156601200	-1.190127665995062
chr4	156600300	156601300	-1.2524243681189342
chr4	156600400	156601400	-0.3461138553168478
chr4	156600500	156601500	-0.7619749276275161
chr4	156600600	156601600	-0.8718936247130686
chr4	156600700	156601700	-1.4280191855342488
chr4	156600800	156601800	-1.9632660684038608
chr4	156600900	156601900	-1.3248965398705148
chr4	156601000	156602000	-1.7071015312624778
chr4	156601100	156602100	-2.6177995826214246
chr4	156601200	156602200	-2.5519583500029697
chr4	156601300	156602300	-2.9148255318968
chr4	156601400	156602400	-2.9511028185803925
chr4	156601500	156602500	-3.0168467027004566
chr4	156601600	156602600	-3.03840815607903
chr4	156601700	156602700	-3.429089709167964
chr4	156601800	156602800	-3.1536250646923403
chr4	156601900	156602900	-2.8127694930030955
chr4	156602000	156603000	-2.8667437374879134
chr4	156603300	156604300	-3.5655571130650134
chr4	156603400	156604400	-3.402724794733073
chr4	156603500	156604500	-3.5932306963186944
chr4	156603600	156604600	-3.4291198532724443
chr4	156603700	156604700	-2.6188293616116334
chr4	156603800	156604800	-2.783823953810219
chr4	156603900	156604900	-3.1450271486462555
chr4	156604000	156605000	-3.33667613438282
chr4	156604100	156605100	-2.9950661265536502
chr4	156604200	156605200	-2.5133056236226547
chr4	156606300	156607300	-0.13707724898828028
chr4	156606400	156607400	0.2270132388139724
chr4	156606500	156607500	-0.6596039311165991
chr4	156606600	156607600	-0.4734987411714053
chr4	156606700	156607700	-0.5959814752363101
chr4	156606800	156607800	-1.0237655345361558
chr4	156606900	156607900	-1.115109476891865
chr4	156607000	156608000	-1.517937954684168
chr4	156607100	156608100	-2.2051766566048725
chr4	156607200	156608200	-2.464586142678964
chr4	156607300	156608300	-2.2360927766301484
chr4	156607400	156608400	-2.697542340900273
chr4	156607500	156608500	-1.916447702723037
chr4	156607600	156608600	-1.8060493553926948
chr4	156607700	156608700	-1.9871132226471009
chr4	156607800	156608800	-2.205022815929828
chr4	156607900	156608900	-2.090590337297225
chr4	156608000	156609000	-1.728103755482491
chr4	156608100	156609100	-0.4941978509111105
chr4	156608200	156609200	0.1451619744488783
chr4	156608300	156609300	0.3320534749079743
chr4	156608400	156609400	0.4044086940362124
chr4	156608500	156609500	0.5789759758651766
chr4	156608600	156609600	0.517053852047185
chr4	156608700	156609700	0.42497805034732544
chr4	156608800	156609800	0.4486012906906594
chr4	156609900	156610900	-1.5334464820263185
chr4	156610000	156611000	-1.9301082272396328
chr4	156610100	156611100	-2.2880936788474493
chr4	156610200	156611200	-2.1678936828111217
chr4	156610300	156611300	-2.7982994689727936
chr4	156610400	156611400	-1.9919134307784756
chr4	156610500	156611500	-0.8144253104845247
chr4	156610600	156611600	-0.4949470715756783
chr4	156610700	156611700	-0.4034183665267991
chr4	156610800	156611800	-0.532235301473601
chr4	156610900	156611900	-0.4738924128136142
chr4	156611000	156612000	-0.2640993444673605
chr4	156611100	156612100	0.28722592086343235
chr4	156611200	156612200	0.037933556905024084
chr4	156611300	156612300	0.12494302654121615
chr4	156611400	156612400	-0.695745802315383
chr4	156611500	156612500	-1.410109982468536
chr4	156611600	156612600	-1.3447553127294734
chr4	156611700	156612700	-1.5124354166644656
chr4	156611800	156612800	-1.4242771239150216
chr4	156611900	156612900	-0.8058487964688177
chr4	156612000	156613000	-0.8042688109467768
chr4	156612100	156613100	-1.0429583117900891
chr4	156612200	156613200	-0.3158528996542889
chr4	156612300	156613300	-0.3858669553064064
chr4	156612400	156613400	-0.30528166097312803
chr4	156612500	156613500	-0.11170214134773587
chr4	156612600	156613600	-0.3722530020319829
chr4	156612700	156613700	-0.3666278493417905
chr4	156612800	156613800	-0.2340553182251878
chr4	156612900	156613900	-0.22534125043876915
chr4	156613000	156614000	-0.04082259412306413
chr4	156613100	156614100	-0.15052534323489405
chr4	156613200	156614200	-0.3750821389250747
chr4	156613300	156614300	-0.06997629102396584
chr4	156613400	156614400	0.21529217819845714
chr4	156613500	156614500	0.2938445896262964
chr4	156613600	156614600	0.4259653682139824
chr4	156613700	156614700	0.3587072237235777
chr4	156613800	156614800	0.2976594031096769
chr4	156615900	156616900	0.18210481632129424
chr4	156616000	156617000	-0.2778580581122259
chr4	156616100	156617100	-0.4114285475396755
chr4	156616200	156617200	-0.6222076974364099
chr4	156616300	156617300	-0.3542076786647944
chr4	156616400	156617400	-0.3546605553318767
chr4	156616500	156617500	-0.6986746127501196
chr4	156616600	156617600	-0.2417680207293921
chr4	156616700	156617700	-0.4570771404520852
chr4	156616800	156617800	-0.356655484720606
chr4	156616900	156617900	-0.7490904269523524
chr4	156617000	156618000	-0.5757344763363654
chr4	156617100	156618100	-0.2945272169475919
chr4	156617200	156618200	-0.15033075945138696
chr4	156617300	156618300	-1.1811598269435502
chr4	156617400	156618400	-1.0034381168848432
chr4	156617500	156618500	-0.38970665058098936
chr4	156617600	156618600	-0.2912982237175429
chr4	156617700	156618700	-0.7297491813359188
chr4	156617800	156618800	-0.4167315553351528
chr4	156617900	156618900	-0.5124240217168229
chr4	156618000	156619000	0.16492044846080015
chr4	156618100	156619100	-0.3002971964223997
chr4	156618200	156619200	-0.3291320208694292
chr4	156618300	156619300	0.010260347221851191
chr4	156618400	156619400	0.03761327768168677
chr4	156618500	156619500	-0.6676990629707683
chr4	156618600	156619600	-1.2595431804910746
chr4	156618700	156619700	-1.1352085699476802
chr4	156618800	156619800	-1.1424119478339094
chr4	156618900	156619900	-2.0918227812587182
chr4	156619000	156620000	-2.613841286474157
chr4	156619100	156620100	-1.9727944236421842
chr4	156619200	156620200	-2.6006689042882067
chr4	156619300	156620300	-2.112508988449835
chr4	156619400	156620400	-1.8794103307063064
chr4	156619500	156620500	-1.0475027034178055
chr4	156619600	156620600	-0.6368671199714311
chr4	156619700	156620700	-1.1246065478886471
chr4	156619800	156620800	-1.4054888524196478
chr4	156619900	156620900	-0.2981942889101666
chr4	156620000	156621000	-0.6922850004936885
chr4	156620100	156621100	-1.6352728525315818
chr4	156620200	156621200	-0.9490867280392812
chr4	156620300	156621300	-1.5127088813122775
chr4	156620400	156621400	-1.9137161456199048
chr4	156620500	156621500	-2.494411315695805
chr4	156620600	156621600	-2.891635498383497
chr4	156620700	156621700	-2.7589257915622936
chr4	156620800	156621800	-2.6173962252668987
chr4	156620900	156621900	-2.710718559335782
chr4	156621000	156622000	-2.1970328374278254
chr4	156621100	156622100	-0.7622929456355045
chr4	156621200	156622200	-1.1052200714041311
chr4	156621300	156622300	-0.6148104209895725
chr4	156621400	156622400	-1.0296540443651958
chr4	156621500	156622500	-0.8765446832472193
chr4	156621600	156622600	-1.1349160945855978
chr4	156621700	156622700	-1.1881351091231669
chr4	156621800	156622800	-1.7384782840178548
chr4	156621900	156622900	-2.145788033071375
chr4	156622000	156623000	-2.588797740086421
chr4	156622100	156623100	-3.625017017288392
chr4	156622200	156623200	-3.163388402314197
chr4	156622300	156623300	-2.9317306730257915
chr4	156622400	156623400	-2.9254478177442147
chr4	156622500	156623500	-2.9152885597122444
chr4	156622600	156623600	-2.321652802515467
chr4	156622700	156623700	-1.9191407165247016
chr4	156622800	156623800	-1.320311946022646
chr4	156622900	156623900	-0.8777751512757761
chr4	156623000	156624000	-0.29126520124065525
chr4	156624200	156625200	-0.034235215966961496
chr4	156624300	156625300	-0.3519362669397302
chr4	156624400	156625400	-0.29113091175162925
chr4	156624500	156625500	-0.9082175876850572
chr4	156624600	156625600	-0.6101931346269626
chr4	156624700	156625700	-0.9855936252886596
chr4	156624800	156625800	-1.2314212097348172
chr4	156624900	156625900	-1.3838276953485518
chr4	156625000	156626000	-2.559206035245055
chr4	156625100	156626100	-2.7031593941769008
chr4	156625200	156626200	-1.7805658030737241
chr4	156625300	156626300	-1.9882174447339829
chr4	156625400	156626400	-2.5866932715462156
chr4	156625500	156626500	-1.9436198434210048
chr4	156625600	156626600	-2.102513290641527
chr4	156625700	156626700	-1.2717204817692032
chr4	156625800	156626800	-1.081833688558357
chr4	156625900	156626900	-0.9300518033924802
chr4	156626000	156627000	-0.9916226794435022
chr4	156626100	156627100	-1.3836907906294884
chr4	156626200	156627200	-2.035647656748801
chr4	156626300	156627300	-1.7838685428238297
chr4	156626400	156627400	-1.4011310419581664
chr4	156626500	156627500	-1.3711191227385038
chr4	156626600	156627600	-1.6023014113958327
chr4	156626700	156627700	-1.8633222630271813
chr4	156626800	156627800	-1.706223852487539
chr4	156626900	156627900	-2.3965798667786733
chr4	156627000	156628000	-2.3475049373844885
chr4	156627100	156628100	-2.6425941791116325
chr4	156627200	156628200	-2.6987759638942688
chr4	156627300	156628300	-2.551781657162325
chr4	156627400	156628400	-2.6989738375118595
chr4	156627500	156628500	-3.067347417238558
chr4	156627600	156628600	-2.721759527063167
chr4	156627700	156628700	-3.2278523660434355
chr4	156627800	156628800	-3.477990796208648
chr4	156627900	156628900	-2.51017778556842
chr4	156628000	156629000	-2.1686482727496807
chr4	156628100	156629100	-1.686694526327306
chr4	156628200	156629200	-1.65027784878448
chr4	156628300	156629300	-1.3040696647777728
chr4	156628400	156629400	-0.5957343953731299
chr4	156628500	156629500	-0.13023162049520326
chr4	156628600	156629600	-0.6217273923698737
chr4	156628700	156629700	-0.8968565782685455
chr4	156628800	156629800	-0.7071219540637693
chr4	156628900	156629900	-1.2210419768447358
chr4	156629000	156630000	-0.9810546027643008
chr4	156629100	156630100	-1.0746179771012334
chr4	156629200	156630200	-1.0041519713520903
chr4	156629300	156630300	-1.5958948922859482
chr4	156629400	156630400	-2.2631931590462804
chr4	156629500	156630500	-2.9004029506913196
chr4	156629600	156630600	-2.2420195486754046
chr4	156629700	156630700	-1.2695301134189418
chr4	156629800	156630800	-0.7727063759975615
chr4	156629900	156630900	-0.06279050436796592
chr4	156630000	156631000	-0.24040539106839193
chr4	156630100	156631100	-0.1495251964502754
chr4	156630200	156631200	-0.8435550776693672
chr4	156630300	156631300	-0.4118503769369841
chr4	156630400	156631400	-0.20908094667210547
chr4	156630500	156631500	0.10642154146658976
chr4	156630600	156631600	-0.1905385051441877
chr4	156630700	156631700	-0.4269227368879615
chr4	156630800	156631800	-1.5092868346256407
chr4	156630900	156631900	-1.6052548620172429
chr4	156631000	156632000	-1.9619002503594813
chr4	156631100	156632100	-2.0774631822542715
chr4	156631200	156632200	-1.5038301938643426
chr4	156631300	156632300	-1.8037451035917456
chr4	156631400	156632400	-1.8488290006860568
chr4	156631500	156632500	-1.979551057988841
chr4	156631600	156632600	-2.56316608953168
chr4	156631700	156632700	-2.3933748443288527
chr4	156631800	156632800	-0.968612393339504
chr4	156631900	156632900	-0.33333730742734896
chr4	156632000	156633000	0.3410367745126552
chr4	156632100	156633100	0.3484744864050508
chr4	156632200	156633200	0.8154094958077948
chr4	156632300	156633300	0.535920109301339
chr4	156632400	156633400	0.9898961355141422
chr4	156632500	156633500	1.452177330539964
chr4	156632600	156633600	1.6281560080511566
chr4	156632700	156633700	1.3690737048314283
chr4	156632800	156633800	1.139906512699905
chr4	156632900	156633900	0.6115873901171895
chr4	156633000	156634000	0.5633327880298258
chr4	156633100	156634100	0.5057998985759996
chr4	156633200	156634200	-0.03998347201471249
chr4	156633300	156634300	-0.16869497587805424
chr4	156633400	156634400	-0.4157859153672265
chr4	156633500	156634500	-0.8993379348604562
chr4	156633600	156634600	-0.7050659382171609
chr4	156633700	156634700	-0.6224355173094261
chr4	156633800	156634800	-0.6878300261355511
chr4	156633900	156634900	-0.421298373894032
chr4	156634000	156635000	-0.07998750928561857
chr4	156634100	156635100	-0.3058343300296087
chr4	156634200	156635200	0.31943981946405897
chr4	156634300	156635300	0.5808999189415784
chr4	156634400	156635400	0.4449417588983659
chr4	156634500	156635500	0.4809552502862664
chr4	156634600	156635600	0.08411062116543158
chr4	156634700	156635700	0.04563807338611453
chr4	156634800	156635800	0.5642583244889238
chr4	156634900	156635900	0.4891880025332416
chr4	156635000	156636000	-0.34044060284497873
chr4	156635100	156636100	-0.6941947348788678
chr4	156635200	156636200	-1.156774485995075
chr4	156635300	156636300	-1.2294008924680273
chr4	156635400	156636400	-1.4556258155567443
chr4	156635500	156636500	-2.2626176138504217
chr4	156635600	156636600	-2.2456132087681557
chr4	156635700	156636700	-2.408714236998295
chr4	156635800	156636800	-2.105680445509344
chr4	156635900	156636900	-2.461890448168539
chr4	156636000	156637000	-2.348207753314963
chr4	156636100	156637100	-2.3152741371094656
chr4	156636200	156637200	-2.7103591679536074
chr4	156636300	156637300	-2.2219364471095666
chr4	156636400	156637400	-2.1247710877679644
chr4	156636500	156637500	-1.6437519536863636
chr4	156636600	156637600	-1.4555393737322635
chr4	156636700	156637700	-1.1839587944148178
chr4	156636800	156637800	-1.9097971839054129
chr4	156636900	156637900	-1.186494340374115
chr4	156637000	156638000	-1.4894219439274883
chr4	156637100	156638100	-0.7983665946319686
chr4	156637200	156638200	0.4593008323757613
chr4	156637300	156638300	0.33288948629087256
chr4	156637400	156638400	0.20438617796646227
chr4	156637500	156638500	0.9000916380544095
chr4	156637600	156638600	1.2759366987041039
chr4	156637700	156638700	1.0351326150460551
chr4	156637800	156638800	1.3698391280157116
chr4	156637900	156638900	1.1483981004422632
chr4	156638000	156639000	0.962264176737776
chr4	156638100	156639100	0.796178547051735
chr4	156638200	156639200	0.3083187142498498
chr4	156638300	156639300	0.4912599317002192
chr4	156638400	156639400	1.1769546196681069
chr4	156638500	156639500	0.3803517187505815
chr4	156638600	156639600	-0.3369549959531592
chr4	156638700	156639700	-1.3200381696773296
chr4	156638800	156639800	-1.948721891620561
chr4	156638900	156639900	-2.1970469512882005
chr4	156639000	156640000	-1.7790397159746734
chr4	156639100	156640100	-1.5620230725623854
chr4	156639200	156640200	-2.1515674230202757
chr4	156639300	156640300	-2.396917860741799
chr4	156639400	156640400	-3.3098817876562547
chr4	156639500	156640500	-2.880980153885352
chr4	156639600	156640600	-2.221975176182268
chr4	156639700	156640700	-1.3072033126447762
chr4	156639800	156640800	-1.100846323255804
chr4	156639900	156640900	-0.8889671496977027
chr4	156640000	156641000	-0.9026280643437063
chr4	156640100	156641100	-1.0313544460492932
chr4	156640200	156641200	0.038811664996644686
chr4	156640300	156641300	0.4958120831449579
chr4	156640400	156641400	0.09635972586906548
chr4	156640500	156641500	0.05292800409135323
chr4	156640600	156641600	-0.3458343766638953
chr4	156640700	156641700	-0.5343508189779204
chr4	156640800	156641800	-1.3713092662086044
chr4	156640900	156641900	-0.7873228048531946
chr4	156641000	156642000	-0.41908514075112596
chr4	156641100	156642100	-0.16743171951556254
chr4	156641200	156642200	-0.6668184924208461
chr4	156641300	156642300	-1.6762908156709335
chr4	156641400	156642400	-0.9732156283492012
chr4	156641500	156642500	-1.1368029465184213
chr4	156641600	156642600	-1.2845301101029971
chr4	156641700	156642700	-0.6638482365479921
chr4	156641800	156642800	0.28301800280150835
chr4	156641900	156642900	-0.14129858983274424
chr4	156642000	156643000	-0.35037805031703856
chr4	156642100	156643100	-1.0085605100774608
chr4	156642200	156643200	-0.5695804361436038
chr4	156642300	156643300	-0.02501551798509366
chr4	156642400	156643400	-0.5395274513632837
chr4	156642500	156643500	-1.4966037356957234
chr4	156642600	156643600	-1.904123109443372
chr4	156642700	156643700	-2.336171942194446
chr4	156642800	156643800	-3.2951042121645844
chr4	156642900	156643900	-3.867121538034211
chr4	156643000	156644000	-3.8635359704801675
chr4	156643100	156644100	-3.5147029505262823
chr4	156643200	156644200	-4.124892577903222
chr4	156643300	156644300	-4.646029780388546
chr4	156643400	156644400	-4.404142263281015
chr4	156643500	156644500	-3.4780575017225934
chr4	156643600	156644600	-2.980051010819228
chr4	156643700	156644700	-3.0164811682559227
chr4	156644200	156645200	0.2707325188330085
chr4	156644300	156645300	0.1675194725107359
chr4	156644400	156645400	0.10944649793325156
chr4	156644500	156645500	0.2442523260847472
chr4	156644600	156645600	0.59425338074157
chr4	156644700	156645700	0.39397935560817504
chr4	156644800	156645800	0.9366691599013336
chr4	156644900	156645900	0.902652592501442
chr4	156645000	156646000	0.8227703850905908
chr4	156645100	156646100	1.076274007007752
chr4	156645200	156646200	0.7440064211688431
chr4	156645300	156646300	0.9279968061276072
chr4	156645400	156646400	0.9868880470600021
chr4	156645500	156646500	0.7378528811443936
chr4	156645600	156646600	0.16994834662451888
chr4	156645700	156646700	0.1964493144083172
chr4	156645800	156646800	-0.4158124001230197
chr4	156645900	156646900	-0.7554337820084926
chr4	156646000	156647000	-0.7321582616665893
chr4	156646100	156647100	-1.403271068311112
chr4	156646200	156647200	-2.3727702048538055
chr4	156646300	156647300	-2.617525878514964
chr4	156646400	156647400	-2.5668558086270528
chr4	156646500	156647500	-2.4799222666745653
chr4	156646600	156647600	-2.305518782013855
chr4	156646700	156647700	-1.9927884264032267
chr4	156646800	156647800	-1.896355750501244
chr4	156646900	156647900	-1.4391402045865251
chr4	156647000	156648000	-1.8357424807011715
chr4	156647100	156648100	-1.4577780641898972
chr4	156647200	156648200	-1.0792843065809778
chr4	156647300	156648300	-1.2075387878921051
chr4	156647400	156648400	-1.074968813168136
chr4	156647500	156648500	-1.3748016281125552
chr4	156647600	156648600	-1.7641516952006049
chr4	156647700	156648700	-2.4026941499821093
chr4	156647800	156648800	-3.0053662335124307
chr4	156647900	156648900	-3.3830745645524485
chr4	156648000	156649000	-2.850217070248787
chr4	156648100	156649100	-3.5673541049049846
chr4	156648200	156649200	-3.0328858389563447
chr4	156648300	156649300	-3.1785167546439217
chr4	156648400	156649400	-3.5336201144789485
chr4	156648500	156649500	-3.168437935658368
chr4	156648600	156649600	-3.0249315484275816
chr4	156648700	156649700	-2.8119484783776865
chr4	156648800	156649800	-1.7274644214001202
chr4	156648900	156649900	-1.6034271551214243
chr4	156649000	156650000	-1.7688010344838123
chr4	156649100	156650100	-1.1583087674406956
chr4	156649200	156650200	-1.080773733479478
chr4	156649300	156650300	-1.0151286534383537
chr4	156649400	156650400	-0.7801781241463921
chr4	156649500	156650500	-1.0003008968633809
chr4	156649600	156650600	-0.6958467036403309
chr4	156649700	156650700	-0.614469168721989
chr4	156649800	156650800	-1.3809897008836751
chr4	156649900	156650900	-1.196630223737917
chr4	156650000	156651000	-1.4100317565413052
chr4	156650100	156651100	-1.6786231666264173
chr4	156650200	156651200	-1.582727485225626
chr4	156650300	156651300	-1.5420378375842645
chr4	156650400	156651400	-1.3238483798237368
chr4	156650500	156651500	-1.6003451995427818
chr4	156650800	156651800	-0.5609020053322663
chr4	156650900	156651900	-0.8314992091448198
chr4	156651000	156652000	-0.2460419663153519
chr4	156651100	156652100	-0.5928890032577988
chr4	156651200	156652200	-1.2080194621844988
chr4	156651300	156652300	-1.3598867163901809
chr4	156651400	156652400	-1.490064495147222
chr4	156651500	156652500	-1.5272037013547903
chr4	156651600	156652600	-2.4283328254023218
chr4	156651700	156652700	-2.3013191703224463
chr4	156651800	156652800	-1.9316571528991144
chr4	156651900	156652900	-2.49278266055064
chr4	156652000	156653000	-3.092941142292422
chr4	156652100	156653100	-2.657886616818588
chr4	156652200	156653200	-2.1872471509910945
chr4	156652300	156653300	-1.899627177298508
chr4	156652400	156653400	-2.3842938304611887
chr4	156652500	156653500	-1.8267550889788682
chr4	156652600	156653600	-0.7223431124014212
chr4	156652700	156653700	-1.3722769888769957
chr4	156652800	156653800	-1.9436704010914128
chr4	156652900	156653900	-1.4852785034439555
chr4	156653000	156654000	-1.617941862076233
chr4	156653100	156654100	-2.144239153171931
chr4	156653200	156654200	-2.094338571464426
chr4	156653300	156654300	-2.301201548667924
chr4	156653400	156654400	-1.7851117752324026
chr4	156653500	156654500	-2.177559498990969
chr4	156653600	156654600	-2.669068461580228
chr4	156653700	156654700	-2.5896642577080047
chr4	156653800	156654800	-1.9595456569798173
chr4	156653900	156654900	-1.6437607287888978
chr4	156654000	156655000	-1.4381323509433004
chr4	156654100	156655100	-1.5594221043147298
chr4	156654200	156655200	-1.2590545452990696
chr4	156654300	156655300	-0.8717363839063139
chr4	156654400	156655400	-0.8134003083020895
chr4	156654500	156655500	-0.22832991898528496
chr4	156654600	156655600	-0.2481990043246573
chr4	156654700	156655700	-0.4319226822755638
chr4	156654800	156655800	-0.8677419475760588
chr4	156654900	156655900	-1.524914254130992
chr4	156655000	156656000	-1.0836044218361713
chr4	156655100	156656100	-0.2505561651534792
chr4	156655200	156656200	-1.0442456850563846
chr4	156655300	156656300	-1.404999117846899
chr4	156655400	156656400	-1.7008776661858611
chr4	156655500	156656500	-2.2664590866428
chr4	156655600	156656600	-3.012829167774328
chr4	156655700	156656700	-3.0169296871182403
chr4	156655800	156656800	-2.5911405596699346
chr4	156655900	156656900	-2.921608524664601
chr4	156656000	156657000	-3.1113396583654613
chr4	156656100	156657100	-3.462758618450692
chr4	156656200	156657200	-2.6253177814344917
chr4	156656300	156657300	-2.2078098512355453
chr4	156656400	156657400	-1.9634288557661628
chr4	156656500	156657500	-1.868611105247416
chr4	156656600	156657600	-1.767254087543925
chr4	156656700	156657700	-1.0053183679921591
chr4	156656800	156657800	-0.7453331976483726
chr4	156656900	156657900	0.08697572947031512
chr4	156657000	156658000	-0.2119218252235473
chr4	156657100	156658100	0.12596166931782873
chr4	156657200	156658200	-0.10347052680789366
chr4	156657300	156658300	0.0707862447767315
chr4	156657400	156658400	-0.24538895064785776
chr4	156657500	156658500	0.240168612712836
chr4	156657600	156658600	0.7772685887289781
chr4	156657700	156658700	0.3114749833811854
chr4	156657800	156658800	-0.6350188241216234
chr4	156657900	156658900	-0.993995718711534
chr4	156658000	156659000	-0.5036172580139151
chr4	156658100	156659100	-0.2911784832263961
chr4	156658200	156659200	-0.3456012277532092
chr4	156658300	156659300	-0.8345054268222487
chr4	156658400	156659400	-0.6477715387904686
chr4	156658500	156659500	-0.8669680376391729
chr4	156658600	156659600	-0.4620351873860148
chr4	156658700	156659700	-0.3971360255122801
chr4	156658800	156659800	0.057657551991573165
chr4	156658900	156659900	0.5744962897694537
chr4	156659000	156660000	0.3510173127075921
chr4	156659100	156660100	0.048150981420622525
chr4	156659200	156660200	0.44502237252262383
chr4	156659300	156660300	0.9719137115341262
chr4	156659400	156660400	0.8204561886296302
chr4	156659500	156660500	0.5395574641537292
chr4	156659600	156660600	0.3459747734681376
chr4	156660000	156661000	0.28525728130491945
chr4	156660900	156661900	-1.6778492375556502
chr4	156661000	156662000	-1.6792929975947561
chr4	156661100	156662100	-1.428172601663844
chr4	156661200	156662200	-1.1045894676409207
chr4	156661300	156662300	-1.6614366066088642
chr4	156661400	156662400	-1.9840975472117472
chr4	156661500	156662500	-2.1824162165210264
chr4	156661600	156662600	-1.7762935699649571
chr4	156661700	156662700	-1.279429828086107
chr4	156661800	156662800	-0.7426595630561051
chr4	156661900	156662900	-0.6065372883443131
chr4	156662000	156663000	-0.6426560554456634
chr4	156662100	156663100	-0.8346851043800376
chr4	156662200	156663200	-0.8420705612618842
chr4	156662300	156663300	-0.34359994883488065
chr4	156662400	156663400	-0.027365346144747515
chr4	156662500	156663500	0.07942176416513468
chr4	156662600	156663600	0.2266011800400477
chr4	156662700	156663700	-0.12427197856366318
chr4	156662800	156663800	-0.281869081154752
chr4	156662900	156663900	-0.7666150470563934
chr4	156663000	156664000	-0.9535491448902371
chr4	156663100	156664100	-0.5450235671119176
chr4	156663200	156664200	-1.1892571526017603
chr4	156663300	156664300	-1.0068900681020123
chr4	156663400	156664400	-1.0220707694590745
chr4	156663500	156664500	-2.1106328994418533
chr4	156663600	156664600	-2.9523387715212803
chr4	156663700	156664700	-3.8146537244761767
chr4	156663800	156664800	-3.6781033720351055
chr4	156663900	156664900	-4.003754553288158
chr4	156664000	156665000	-3.6309133745218376
chr4	156664100	156665100	-3.952902934949291
chr4	156664200	156665200	-3.708657274461891
chr4	156664300	156665300	-3.922476977625778
chr4	156664400	156665400	-4.078666924503787
chr4	156664500	156665500	-3.3433901763859764
chr4	156664600	156665600	-2.613329981149364
chr4	156664700	156665700	-1.3029963088198733
chr4	156664800	156665800	-1.0231801308676869
chr4	156665400	156666400	-0.7200515587600681
chr4	156665500	156666500	-1.5479939438173265
chr4	156665600	156666600	-1.2624067959874454
chr4	156665700	156666700	-0.8678581025829318
chr4	156665800	156666800	-0.8480624932695224
chr4	156665900	156666900	-1.462580842653819
chr4	156666000	156667000	-1.3607747994951453
chr4	156666100	156667100	-1.170213547186319
chr4	156666200	156667200	-1.254038217010181
chr4	156666300	156667300	-2.0948685858410925
chr4	156666400	156667400	-2.292136730393429
chr4	156666500	156667500	-2.0986243729444327
chr4	156666600	156667600	-2.5950277014409995
chr4	156666700	156667700	-3.1514842361505813
chr4	156666800	156667800	-3.2584044728916366
chr4	156666900	156667900	-2.755490909907779
chr4	156667000	156668000	-2.4998412688674816
chr4	156667100	156668100	-2.981456847428301
chr4	156667200	156668200	-2.866804411288568
chr4	156667300	156668300	-2.3889486287868937
chr4	156667400	156668400	-2.655925642409085
chr4	156667500	156668500	-2.134078908317545
chr4	156667600	156668600	-1.5111466683922123
chr4	156667700	156668700	-1.6552874018572592
chr4	156667800	156668800	-1.7724674813775023
chr4	156667900	156668900	-1.3331773284746955
chr4	156668000	156669000	-1.56443956153157
chr4	156668100	156669100	-1.4510177760713283
chr4	156668200	156669200	-1.054583779025597
chr4	156668300	156669300	-0.9165728030170844
chr4	156668400	156669400	-0.8408355491659034
chr4	156668500	156669500	-0.5417158231022879
chr4	156668600	156669600	-0.4905561507964854
chr4	156668700	156669700	-0.1390659486524271
chr4	156668800	156669800	0.1939597154572628
chr4	156668900	156669900	-0.5603020790109903
chr4	156669000	156670000	-0.13921640744137298
chr4	156669100	156670100	-0.011395942271282909
chr4	156669200	156670200	-0.00760876424493072
chr4	156669300	156670300	-0.33824028540127976
chr4	156669400	156670400	-0.4977756343962463
chr4	156669500	156670500	-1.2466220079205923
chr4	156669600	156670600	-1.4819064893290117
chr4	156669700	156670700	-1.5041142334374524
chr4	156669800	156670800	-1.9969283133302496
chr4	156669900	156670900	-1.3957096990789577
chr4	156670000	156671000	-1.828261618342191
chr4	156670100	156671100	-1.6807816895354457
chr4	156670200	156671200	-1.6516225282771584
chr4	156670300	156671300	-1.8124874051133515
chr4	156670400	156671400	-1.107873646326679
chr4	156670500	156671500	-0.3137343279557692
chr4	156670600	156671600	-0.4991541893990365
chr4	156670700	156671700	-0.4145546758000202
chr4	156670800	156671800	0.01060708133598057
chr4	156670900	156671900	-0.4195398798046048
chr4	156671000	156672000	-0.6382719130736957
chr4	156671100	156672100	-0.6328384684213108
chr4	156671200	156672200	-0.6564710073047066
chr4	156671300	156672300	-0.17892894719291474
chr4	156671400	156672400	-0.6617230197115946
chr4	156671500	156672500	-1.074987052674513
chr4	156671600	156672600	-0.7632658470128666
chr4	156671700	156672700	-1.3999297758804428
chr4	156671800	156672800	-1.279609110261962
chr4	156671900	156672900	-0.8708445373091952
chr4	156672000	156673000	-1.1273579277973969
chr4	156672100	156673100	-1.4940908672897633
chr4	156672200	156673200	-1.3110922251153478
chr4	156672300	156673300	-0.9607149645051564
chr4	156672400	156673400	-1.035784128852662
chr4	156672500	156673500	-1.4434927553559058
chr4	156672600	156673600	-0.7352159573404041
chr4	156672700	156673700	-0.5102114963608525
chr4	156672800	156673800	-0.24538893233344744
chr4	156672900	156673900	-0.3830460075050525
chr4	156673000	156674000	-0.06137577019283552
chr4	156673100	156674100	0.24549396315766275
chr4	156673200	156674200	0.2429308529667432
chr4	156673300	156674300	0.20607421835653186
chr4	156673400	156674400	0.6549518391914186
chr4	156673500	156674500	0.9846770364170294
chr4	156673600	156674600	-1.300283551394342
chr4	156673700	156674700	-1.041936094384641
chr4	156673800	156674800	-1.4986400630056669
chr4	156673900	156674900	-1.1659947472970604
chr4	156674000	156675000	-0.9114246823446008
chr4	156674100	156675100	-1.0640508384013705
chr4	156674200	156675200	-1.2724379208784702
chr4	156674300	156675300	-1.6014071667576968
chr4	156674400	156675400	-1.8711300241285518
chr4	156674500	156675500	-2.1226501564788145
chr4	156674600	156675600	-1.1781616052529162
chr4	156674700	156675700	-1.041726331314853
chr4	156674800	156675800	-1.892912921851256
chr4	156674900	156675900	-2.7072926156976242
chr4	156675000	156676000	-3.2700441714748436
chr4	156675100	156676100	-3.0704771477047488
chr4	156675200	156676200	-2.490974909408941
chr4	156675300	156676300	-2.5262388712464454
chr4	156675400	156676400	-2.686452462454428
chr4	156675500	156676500	-1.9604567372725323
chr4	156675600	156676600	-1.6686100410438771
chr4	156675700	156676700	-1.8159436323002376
chr4	156675800	156676800	-1.1965460219173043
chr4	156675900	156676900	-0.07003236415309247
chr4	156676000	156677000	0.34567488075642766
chr4	156676100	156677100	0.35902589160789344
chr4	156676200	156677200	-0.18362466257933632
chr4	156676300	156677300	-0.0745048927114065
chr4	156676400	156677400	-0.4725282625371282
chr4	156676500	156677500	-0.3630831994829095
chr4	156676600	156677600	-0.4919029848203429
chr4	156676700	156677700	-0.5149232673008654
chr4	156676800	156677800	-0.7392664188645739
chr4	156676900	156677900	-1.0969849443268669
chr4	156677000	156678000	-1.727026449381183
chr4	156677100	156678100	-1.5810971323443417
chr4	156677200	156678200	-1.166384851217695
chr4	156677300	156678300	-1.7605304317901906
chr4	156677400	156678400	-1.6884499469342067
chr4	156677500	156678500	-2.388418867336796
chr4	156677600	156678600	-2.1714952750533723
chr4	156677700	156678700	-2.2638533498553444
chr4	156677800	156678800	-2.1832488642673784
chr4	156677900	156678900	-2.3239902894585143
chr4	156678000	156679000	-2.368252087062769
chr4	156678100	156679100	-2.390443016350596
chr4	156678200	156679200	-2.3826473466385614
chr4	156678300	156679300	-2.123337494724087
chr4	156678400	156679400	-2.0012402964193714
chr4	156678500	156679500	-1.4321811006582568
chr4	156678600	156679600	-1.4851870379767032
chr4	156678700	156679700	-1.8564681389189923
chr4	156678800	156679800	-1.5849673782157014
chr4	156678900	156679900	-1.7069322766507298
chr4	156679000	156680000	-1.0238976164331717
chr4	156679100	156680100	-1.2798567182035836
chr4	156679200	156680200	-1.5257536479291274
chr4	156679300	156680300	-0.9411846472567992
chr4	156679400	156680400	-0.8216392835859403
chr4	156679500	156680500	-0.7329086303203459
chr4	156679600	156680600	-1.090303761709499
chr4	156679700	156680700	-0.6346935341885394
chr4	156679800	156680800	-0.6994355778469216
chr4	156679900	156680900	-1.061882269768931
chr4	156680000	156681000	-0.6595550843488965
chr4	156680100	156681100	-0.16810572766933132
chr4	156680200	156681200	-0.2642227208391757
chr4	156680300	156681300	-0.4654485518754793
chr4	156680400	156681400	-0.2471522994882964
chr4	156680500	156681500	-0.06986446621087372
chr4	156680600	156681600	0.9009195644399968
chr4	156680700	156681700	1.3846612287773952
chr4	156680800	156681800	1.5971701727382768
chr4	156680900	156681900	2.173817504550354
chr4	156682000	156683000	-1.5186512933470935
chr4	156682100	156683100	-1.060816499391556
chr4	156682200	156683200	-0.7367228393993607
chr4	156682300	156683300	-0.657618564497138
chr4	156682400	156683400	-0.27982100266570753
chr4	156682500	156683500	-0.7948026604557418
chr4	156682600	156683600	-0.8709834187392791
chr4	156682700	156683700	-0.7873712847613872
chr4	156682800	156683800	-0.3115664927157181
chr4	156682900	156683900	-0.6579056521603701
chr4	156683000	156684000	-0.6390420487316245
chr4	156683100	156684100	-1.2780916539677891
chr4	156683200	156684200	-1.4950598781734927
chr4	156683300	156684300	-1.7134956728777342
chr4	156683400	156684400	-2.4644569483505547
chr4	156683500	156684500	-2.2515074959149235
chr4	156683600	156684600	-2.12276362699672
chr4	156683700	156684700	-2.2840449345063787
chr4	156683800	156684800	-2.3183808416448644
chr4	156683900	156684900	-2.4222990077122457
chr4	156684000	156685000	-2.561862835257364
chr4	156684100	156685100	-2.4881129274336184
chr4	156684200	156685200	-2.6141465285904864
chr4	156684300	156685300	-3.2468011257514
chr4	156684400	156685400	-2.97929189549022
chr4	156684500	156685500	-2.822276197921301
chr4	156684600	156685600	-3.109519376149417
chr4	156684700	156685700	-3.380794173643919
chr4	156684800	156685800	-3.44597132889848
chr4	156684900	156685900	-2.876149230396793
chr4	156685000	156686000	-2.923931443706358
chr4	156685100	156686100	-2.4401185203500275
chr4	156685200	156686200	-2.2979185860144797
chr4	156685300	156686300	-0.7152642133480311
chr4	156685400	156686400	-0.7663699804513464
chr4	156685500	156686500	-0.4530720890746803
chr4	156685600	156686600	-0.1185637469636592
chr4	156685700	156686700	-0.16558848814065422
chr4	156685800	156686800	-0.6391031814010029
chr4	156685900	156686900	0.02805202164348593
chr4	156686000	156687000	0.13458170672965997
chr4	156686100	156687100	-0.10900214910057254
chr4	156686200	156687200	-0.07396533950156513
chr4	156686300	156687300	-1.0476546362731178
chr4	156686400	156687400	-1.2697455133770648
chr4	156686500	156687500	-2.0750380024388124
chr4	156686600	156687600	-2.6789591065571434
chr4	156686700	156687700	-2.738279063037246
chr4	156686800	156687800	-2.3707474044633923
chr4	156686900	156687900	-2.847363541354341
chr4	156687000	156688000	-2.4857697303239616
chr4	156687100	156688100	-1.6618341236058602
chr4	156687200	156688200	-1.5168903993971754
chr4	156687300	156688300	-1.3482518079386079
chr4	156688400	156689400	-0.1606170764346673
chr4	156688500	156689500	-0.02345793455455416
chr4	156688600	156689600	-0.09247570573004084
chr4	156688700	156689700	-0.5682499921936012
chr4	156688800	156689800	-0.4100621065244484
chr4	156688900	156689900	-0.92763720614951
chr4	156689000	156690000	-1.1358527925801614
chr4	156689100	156690100	-1.215923881610314
chr4	156689200	156690200	-1.4525569672560108
chr4	156689300	156690300	-1.6829351324228217
chr4	156689400	156690400	-1.9837063245156203
chr4	156690500	156691500	-1.972509437710348
chr4	156690600	156691600	-2.5142643237083484
chr4	156690700	156691700	-2.43939343427576
chr4	156690800	156691800	-2.049045032930192
chr4	156690900	156691900	-1.2788087707172575
chr4	156691000	156692000	-1.8649671920251354
chr4	156691100	156692100	-2.1156202594258002
chr4	156691200	156692200	-2.6452238111731416
chr4	156691300	156692300	-2.313076699097791
chr4	156691400	156692400	-2.3787820174418086
chr4	156691500	156692500	-1.603086938843436
chr4	156691600	156692600	-1.2997008186588146
chr4	156691700	156692700	-1.6613822383221086
chr4	156691800	156692800	-2.172816878108024
chr4	156691900	156692900	-2.265264267540009
chr4	156692000	156693000	-2.1866065673702955
chr4	156692100	156693100	-0.8735888626240728
chr4	156692200	156693200	0.4038236331139639
chr4	156692300	156693300	0.5677143505105499
chr4	156692400	156693400	0.6859112922312176
chr4	156692500	156693500	0.33444213439842024
chr4	156692600	156693600	0.7950406884518239
chr4	156692700	156693700	0.8611855604965936
chr4	156692800	156693800	0.6992857076763416
chr4	156692900	156693900	0.28299678741068274
chr4	156693000	156694000	0.43346329039663345
chr4	156693100	156694100	-0.546359192934308
chr4	156693200	156694200	-0.870124122725112
chr4	156693300	156694300	-1.296365528569466
chr4	156693400	156694400	-1.2528467281585915
chr4	156693500	156694500	-1.3549587980945548
chr4	156693600	156694600	-1.7300958838083973
chr4	156693700	156694700	-0.9804633332914724
chr4	156693800	156694800	-0.8599960303633645
chr4	156693900	156694900	-0.6794030982994187
chr4	156694000	156695000	-0.9361874681155009
chr4	156694100	156695100	-0.4219217829224188
chr4	156694200	156695200	-0.813117644301557
chr4	156694300	156695300	-0.4046153315143908
chr4	156694400	156695400	-0.10019056644787452
chr4	156694500	156695500	-0.007488470532111495
chr4	156694600	156695600	0.01265835879040733
chr4	156694700	156695700	-0.2130595481713362
chr4	156694800	156695800	-0.17466733271108115
chr4	156694900	156695900	-0.15332255004159184
chr4	156695000	156696000	-0.146414642134789
chr4	156695100	156696100	-0.9537962010949927
chr4	156695200	156696200	-1.3439637701258924
chr4	156695300	156696300	-2.2440523520633042
chr4	156695400	156696400	-2.5810036199696604
chr4	156695500	156696500	-2.235717054066578
chr4	156695600	156696600	-2.345304087850739
chr4	156695700	156696700	-1.76710566543058
chr4	156695800	156696800	-1.7555466952749623
chr4	156695900	156696900	-1.7134773094091906
chr4	156696000	156697000	-1.216452206471625
chr4	156696100	156697100	-0.7164453747073479
chr4	156696200	156697200	0.15495640376132888
chr4	156696300	156697300	0.708188268543458
chr4	156696400	156697400	0.6780518350234476
chr4	156696500	156697500	-0.06524914902258938
chr4	156696600	156697600	-0.2024158391214171
chr4	156696700	156697700	-0.7157364400368824
chr4	156696800	156697800	-1.5845700845772537
chr4	156696900	156697900	-2.417299265892626
chr4	156697000	156698000	-2.78491967543799
chr4	156697100	156698100	-3.3048346716206987
chr4	156697200	156698200	-3.78074501035345
chr4	156697300	156698300	-3.5429866839916366
chr4	156697400	156698400	-3.727084802135267
chr4	156697500	156698500	-3.366812619800471
chr4	156697600	156698600	-2.894142989146629
chr4	156697700	156698700	-2.5284531992720574
chr4	156697800	156698800	-2.2170574683354025
chr4	156697900	156698900	-2.063854042813305
chr4	156698000	156699000	-2.011929933566221
chr4	156698100	156699100	-2.120346426707271
chr4	156698200	156699200	-1.8639531288439504
chr4	156698300	156699300	-1.956321682187656
chr4	156698400	156699400	-2.173594305397262
chr4	156698500	156699500	-2.02298055854944
chr4	156698600	156699600	-2.7833049769997533
chr4	156698700	156699700	-3.3312170650481896
chr4	156698800	156699800	-2.523800767470078
chr4	156698900	156699900	-2.2409277914156003
chr4	156699000	156700000	-2.5128063495534136
chr4	156699100	156700100	-1.7738625416471565
chr4	156699200	156700200	-1.9231730923264798
chr4	156699300	156700300	-2.2537879537130983
chr4	156699400	156700400	-1.5743878311276245
chr4	156699500	156700500	-1.8887845011913256
chr4	156699600	156700600	-1.173308732149673
chr4	156699700	156700700	-0.131191821390058
chr4	156699800	156700800	-0.9643532825032995
chr4	156699900	156700900	-0.3350892302098964
chr4	156700000	156701000	0.3398208980668933
chr4	156700100	156701100	0.3021541669690108
chr4	156700200	156701200	0.9952113009963746
chr4	156700300	156701300	0.7617229132622323
chr4	156700400	156701400	0.5423171129419198
chr4	156700500	156701500	0.7715924109594586
chr4	156700600	156701600	0.10562318855037776
chr4	156700700	156701700	-1.0435420549582235
chr4	156700800	156701800	-0.048544812821083916
chr4	156700900	156701900	-0.6036864326490241
chr4	156701000	156702000	-0.5623567498850497
chr4	156701100	156702100	-0.5389461948966243
chr4	156701200	156702200	-1.2575984543091092
chr4	156701300	156702300	-1.2753711167759207
chr4	156701400	156702400	-1.2072343985683616
chr4	156701500	156702500	-1.6606017866093428
chr4	156701600	156702600	-1.4532486437038736
chr4	156701700	156702700	-1.432796657203756
chr4	156701800	156702800	-1.7886231261514398
chr4	156701900	156702900	-2.4356521364522346
chr4	156702000	156703000	-3.1777653685028806
chr4	156702100	156703100	-3.5506874925915604
chr4	156702200	156703200	-2.7476213066116166
chr4	156702300	156703300	-2.7826711535383497
chr4	156702400	156703400	-2.6887278858117005
chr4	156702500	156703500	-2.606923890875723
chr4	156702600	156703600	-2.391811401973204
chr4	156702700	156703700	-2.2727035467341983
chr4	156702800	156703800	-2.4520696473812382
chr4	156702900	156703900	-1.7764125664006931
chr4	156703000	156704000	-1.355324330333482
chr4	156703100	156704100	-1.699526386796953
chr4	156703200	156704200	-3.473907285616871
chr4	156703300	156704300	-3.28231306007995
chr4	156703400	156704400	-3.8657093895598083
chr4	156703500	156704500	-3.6109341274283167
chr4	156703600	156704600	-3.177309956079595
chr4	156703700	156704700	-3.20339238275247
chr4	156703800	156704800	-3.4301704084824225
chr4	156703900	156704900	-4.292821557397701
chr4	156704000	156705000	-4.091400292575789
chr4	156704100	156705100	-3.1618882508046617
chr4	156704200	156705200	-2.4893056313082496
chr4	156704300	156705300	-2.2917679088211447
chr4	156704400	156705400	-1.2964252922760855
chr4	156704500	156705500	-0.8731403582551394
chr4	156704600	156705600	-1.2985653649533246
chr4	156704700	156705700	-1.3165959079972782
chr4	156704800	156705800	-1.5349641071501032
chr4	156704900	156705900	-1.274428865920283
chr4	156705000	156706000	-1.8987031259211808
chr4	156705100	156706100	-2.303384248942043
chr4	156705200	156706200	-1.7553182630224144
chr4	156705300	156706300	-2.506611359466877
chr4	156705400	156706400	-2.815338857435916
chr4	156705500	156706500	-3.2287285387637232
chr4	156705600	156706600	-3.5493830924756007
chr4	156705700	156706700	-3.6336234333665502
chr4	156705800	156706800	-3.03143613818352
chr4	156705900	156706900	-2.3783315537124694
chr4	156706000	156707000	-2.5816892029736427
chr4	156706100	156707100	-3.2579504355988007
chr4	156706200	156707200	-3.157737055651802
chr4	156706300	156707300	-2.588373363718832
chr4	156706400	156707400	-2.9783666499291512
chr4	156706500	156707500	-2.86277980349102
chr4	156706600	156707600	-1.663949625087093
chr4	156706700	156707700	-1.5315622422978563
chr4	156706800	156707800	-1.618527255052962
chr4	156706900	156707900	-1.2534742102868492
chr4	156707000	156708000	-0.5786304966174564
chr4	156707100	156708100	-0.20822384561534066
chr4	156707200	156708200	-0.18109031153021285
chr4	156707300	156708300	0.2217136406654104
chr4	156707400	156708400	0.7077924963086502
chr4	156707500	156708500	1.0116243684010349
chr4	156707600	156708600	0.3019940523870705
chr4	156707700	156708700	-0.05466853391358864
chr4	156707800	156708800	-0.4844231779235929
chr4	156707900	156708900	-0.8873661073869357
chr4	156708000	156709000	-0.7389264369560264
chr4	156708100	156709100	-0.3204755000836212
chr4	156708200	156709200	-0.9107577945316984
chr4	156708300	156709300	-1.4351810042282414
chr4	156708400	156709400	-1.6701560236909103
chr4	156708500	156709500	-1.725737875167431
chr4	156708600	156709600	-1.4194915175008802
chr4	156708700	156709700	-0.7433218552018053
chr4	156708800	156709800	-0.6106073387214266
chr4	156708900	156709900	-0.6253975124952641
chr4	156709000	156710000	-0.8521995984829346
chr4	156709100	156710100	-0.5133483952413628
chr4	156709200	156710200	-0.7720874798884847
chr4	156709300	156710300	-0.7250655747269683
chr4	156709400	156710400	-0.7573831108699137
chr4	156709500	156710500	-1.0459127468424447
chr4	156709600	156710600	-1.6563818412911844
chr4	156709700	156710700	-2.176638571290032
chr4	156709800	156710800	-2.160043945429224
chr4	156709900	156710900	-2.0228980633817333
chr4	156710000	156711000	-1.8956577003822712
chr4	156710100	156711100	-1.96040726665456
chr4	156710200	156711200	-0.9005834205230352
chr4	156710300	156711300	-1.2301745534793584
chr4	156710400	156711400	-0.9040284398035662
chr4	156710500	156711500	-1.0941364142792829
chr4	156710600	156711600	-0.3683596936509973
chr4	156710700	156711700	-0.6259212708507293
chr4	156710800	156711800	-0.4509462026499396
chr4	156710900	156711900	-0.30481235730613715
chr4	156711000	156712000	-0.28497765661156155
chr4	156711100	156712100	-0.7601659388728421
chr4	156711200	156712200	-1.7054683106044772
chr4	156711300	156712300	-1.072652518573928
chr4	156711400	156712400	-1.335125888238442
chr4	156711500	156712500	-1.3474154156553244
chr4	156711600	156712600	-1.9570190672837564
chr4	156711700	156712700	-1.5187837996393618
chr4	156711800	156712800	-1.6168895320444685
chr4	156711900	156712900	-1.6876148161996365
chr4	156712000	156713000	-1.2980718935099405
chr4	156712100	156713100	-1.2600640536941343
chr4	156712200	156713200	-0.8556627859875285
chr4	156712300	156713300	-1.3277738855567105
chr4	156712400	156713400	-2.1198778169984727
chr4	156712500	156713500	-2.0569993668473634
chr4	156712600	156713600	-1.964681498707224
chr4	156712700	156713700	-1.907380989235958
chr4	156712800	156713800	-1.6299055495358696
chr4	156712900	156713900	-1.8579104420815675
chr4	156713000	156714000	-2.4279316884278708
chr4	156713100	156714100	-1.870336875369088
chr4	156713200	156714200	-1.8680525020540482
chr4	156713300	156714300	-1.891356387087186
chr4	156713400	156714400	-1.3763422550630833
chr4	156713500	156714500	-1.2399046317023594
chr4	156713600	156714600	-1.4211981940220122
chr4	156713700	156714700	-1.4881326316771362
chr4	156713800	156714800	-1.769853257336488
chr4	156713900	156714900	-1.95696864946797
chr4	156714000	156715000	-2.1104759394237314
chr4	156714100	156715100	-3.1807532735452018
chr4	156714200	156715200	-2.4100013183749733
chr4	156714300	156715300	-2.5721824429198605
chr4	156714400	156715400	-2.450482035617981
chr4	156714500	156715500	-2.2733075214697385
chr4	156714600	156715600	-2.488917075456617
chr4	156714700	156715700	-2.1640526256006467
chr4	156714800	156715800	-1.5657417858520617
chr4	156714900	156715900	-0.8335626217835854
chr4	156715000	156716000	-0.7897783265029736
chr4	156715100	156716100	-0.6564456467030038
chr4	156715200	156716200	-1.4442478998517183
chr4	156715300	156716300	-0.9861318716219828
chr4	156715400	156716400	-0.3775171508415021
chr4	156715500	156716500	-0.33500972082022146
chr4	156715600	156716600	0.2903160687122155
chr4	156715700	156716700	0.16593593900914458
chr4	156715800	156716800	-0.04021507382484139
chr4	156715900	156716900	-0.6023271710307526
chr4	156716000	156717000	-0.6124718705739026
chr4	156716100	156717100	-0.3938040462012493
chr4	156716200	156717200	-1.2298018797942978
chr4	156716300	156717300	-1.2433858663419757
chr4	156716400	156717400	-2.095113823120383
chr4	156716500	156717500	-2.389456179266636
chr4	156716600	156717600	-2.65117423700384
chr4	156716700	156717700	-3.7455800581085033
chr4	156716800	156717800	-3.5608796639497537
chr4	156716900	156717900	-3.338046262380447
chr4	156717000	156718000	-2.725515928727472
chr4	156717100	156718100	-2.484591250917026
chr4	156717200	156718200	-1.3895702394003273
chr4	156717300	156718300	-1.0324728031129882
chr4	156717400	156718400	-0.4829506903924776
chr4	156717500	156718500	-0.13467206440956225
chr4	156717600	156718600	0.002471206588900617
chr4	156717700	156718700	1.3111504412712782
chr4	156717800	156718800	0.682981929797789
chr4	156718000	156719000	-0.828761289086801
chr4	156718100	156719100	-0.9999463527985366
chr4	156718200	156719200	-1.1569077422713012
chr4	156718300	156719300	-1.2455687503011121
chr4	156718400	156719400	-1.4655553386933449
chr4	156718500	156719500	-2.101042032678219
chr4	156718600	156719600	-1.9006710976316008
chr4	156718700	156719700	-2.610057883534845
chr4	156718800	156719800	-2.0931132677288344
chr4	156718900	156719900	-1.7726716846817645
chr4	156719000	156720000	-1.2435344102089163
chr4	156719100	156720100	-0.4275116859542703
chr4	156719200	156720200	-0.6791862102088696
chr4	156719300	156720300	-1.1786130704531022
chr4	156719400	156720400	-1.9163278892070847
chr4	156719500	156720500	-1.7107620274058974
chr4	156719600	156720600	-2.454815294856838
chr4	156719700	156720700	-2.431985667032962
chr4	156719800	156720800	-2.3579618613685933
chr4	156719900	156720900	-2.558924223550225
chr4	156720000	156721000	-2.48275674974034
chr4	156720100	156721100	-2.8189556828429945
chr4	156720200	156721200	-3.2058719903297503
chr4	156720300	156721300	-2.9496698439768965
chr4	156720400	156721400	-2.2541011444540424
chr4	156720500	156721500	-2.2920791199553605
chr4	156720600	156721600	-2.1875295916641453
chr4	156720700	156721700	-1.82071448665697
chr4	156720800	156721800	-1.4969172074935142
chr4	156720900	156721900	-2.4308670857017054
chr4	156721000	156722000	-2.739020681738999
chr4	156721100	156722100	-3.270430953016417
chr4	156721200	156722200	-2.970312429018025
chr4	156721300	156722300	-2.9048235395079494
chr4	156721400	156722400	-3.4089551606697457
chr4	156721500	156722500	-3.1777751949480533
chr4	156721600	156722600	-2.9684782102672966
chr4	156721700	156722700	-2.7880144970325778
chr4	156721800	156722800	-3.3564663602782856
chr4	156721900	156722900	-2.500520441685691
chr4	156722000	156723000	-2.1748041615003273
chr4	156722100	156723100	-2.6766807244890782
chr4	156722200	156723200	-2.5128336092574752
chr4	156722300	156723300	-2.8429469567380488
chr4	156722400	156723400	-2.669586158104465
chr4	156722500	156723500	-2.5303455538136803
chr4	156722600	156723600	-2.1003023700852825
chr4	156722700	156723700	-1.9787317097278063
chr4	156722800	156723800	-1.907413541534483
chr4	156722900	156723900	-1.3282356007885432
chr4	156723000	156724000	-1.0519112857245692
chr4	156723100	156724100	-0.08732979232560155
chr4	156723200	156724200	0.2028851868599453
chr4	156723300	156724300	0.7101550192437334
chr4	156723400	156724400	1.2893198872886549
chr4	156723500	156724500	1.1219864133225659
chr4	156723600	156724600	0.6507076241137519
chr4	156723700	156724700	-0.006683073742739121
chr4	156723800	156724800	0.0087241856056898
chr4	156723900	156724900	-0.08597250348225452
chr4	156724000	156725000	-0.10093933670157611
chr4	156724100	156725100	-0.15157391031110595
chr4	156724200	156725200	-1.1071806269446092
chr4	156724300	156725300	-1.914842193195163
chr4	156724400	156725400	-1.9169326465977201
chr4	156724500	156725500	-1.7520237463621493
chr4	156724600	156725600	-1.477271279435873
chr4	156724700	156725700	-1.0010014115276975
chr4	156724800	156725800	-1.0507910490272057
chr4	156724900	156725900	-1.4745052757354438
chr4	156725000	156726000	-2.009455627128345
chr4	156725100	156726100	-2.7695865670592434
chr4	156725200	156726200	-2.0480359979994898
chr4	156725300	156726300	-0.7557060750091651
chr4	156725400	156726400	-0.833888343414868
chr4	156725500	156726500	-0.9070235237998124
chr4	156725600	156726600	-0.8182735765797207
chr4	156725700	156726700	-0.8394840091878429
chr4	156725800	156726800	-0.7965287007215306
chr4	156725900	156726900	-0.8771402054730947
chr4	156726000	156727000	-1.4146886488559747
chr4	156726100	156727100	-0.790542288818458
chr4	156726200	156727200	-1.0926648484501482
chr4	156726300	156727300	-1.3531313802287146
chr4	156726400	156727400	-1.6715099431725662
chr4	156726500	156727500	-2.240562087583841
chr4	156726600	156727600	-2.577136236053009
chr4	156726700	156727700	-2.5945293254459387
chr4	156726800	156727800	-2.632995289294873
chr4	156726900	156727900	-2.563101880327113
chr4	156727000	156728000	-2.0732078342065057
chr4	156727100	156728100	-2.391695194515814
chr4	156727200	156728200	-2.3119143329165297
chr4	156727300	156728300	-2.8584238272058986
chr4	156727400	156728400	-3.6470044193459046
chr4	156727500	156728500	-2.880853376367523
chr4	156727600	156728600	-2.9737834105537333
chr4	156727700	156728700	-3.5909490085545364
chr4	156727800	156728800	-3.6961650234617203
chr4	156727900	156728900	-3.395449433780981
chr4	156728000	156729000	-3.6027304196359573
chr4	156728100	156729100	-3.4273440002883886
chr4	156728200	156729200	-3.0341653527323507
chr4	156728300	156729300	-2.245814363349953
chr4	156728400	156729400	-1.8524511387382447
chr4	156728500	156729500	-1.915849811626149
chr4	156728600	156729600	-2.0515838683108742
chr4	156728700	156729700	-1.4820002058452384
chr4	156728800	156729800	-1.2520133303865209
chr4	156728900	156729900	-1.878150728118956
chr4	156729000	156730000	-1.0799369638358118
chr4	156729100	156730100	-1.4200113088108348
chr4	156729200	156730200	-1.3858429818099047
chr4	156729300	156730300	-1.7812571190100568
chr4	156729400	156730400	-1.140468763919636
chr4	156729500	156730500	-1.1676009611500748
chr4	156729600	156730600	-1.3074640639966773
chr4	156729700	156730700	-1.4371188475503711
chr4	156729800	156730800	-1.2745842408320758
chr4	156729900	156730900	-0.7020024748189555
chr4	156730000	156731000	-1.300279684985948
chr4	156730100	156731100	-0.9230779765967853
chr4	156730200	156731200	-0.934684999807591
chr4	156730300	156731300	-0.753186158504835
chr4	156730400	156731400	-1.8284764179686777
chr4	156730500	156731500	-1.8389107593690697
chr4	156730600	156731600	-1.2163560613728106
chr4	156730700	156731700	-0.8613074745452758
chr4	156730800	156731800	-1.0527699148949226
chr4	156730900	156731900	-0.9416748295185016
chr4	156731000	156732000	-1.4750821565330576
chr4	156731100	156732100	-1.8140851816003465
chr4	156731200	156732200	-1.6327868081420631
chr4	156731300	156732300	-2.3355766206671325
chr4	156731400	156732400	-1.4706004814126197
chr4	156731500	156732500	-1.5216786166539251
chr4	156731600	156732600	-1.13354621710913
chr4	156731700	156732700	-2.0873894094138232
chr4	156731800	156732800	-2.93577961490201
chr4	156731900	156732900	-3.19677622850247
chr4	156732000	156733000	-2.745984736364842
chr4	156732100	156733100	-2.590853331258129
chr4	156732200	156733200	-2.9256446183575453
chr4	156732300	156733300	-1.6000696336506262
chr4	156732400	156733400	-1.2669287075863571
chr4	156732500	156733500	-0.8765642951535882
chr4	156732600	156733600	-2.3552246075161545
chr4	156732700	156733700	-1.7399692124186004
chr4	156732800	156733800	-1.216616131100467
chr4	156732900	156733900	-1.3190352762246451
chr4	156733000	156734000	-1.1282102581629192
chr4	156734200	156735200	-2.638673565892314
chr4	156734300	156735300	-3.152958828012486
chr4	156734400	156735400	-2.986728628359641
chr4	156734500	156735500	-3.1403348020454085
chr4	156734600	156735600	-2.9835958442362824
chr4	156734700	156735700	-2.7077567019010944
chr4	156734800	156735800	-3.4994794214996885
chr4	156734900	156735900	-2.6548176830015957
chr4	156735000	156736000	-2.3216367910378857
chr4	156735100	156736100	-2.211561392802308
chr4	156735200	156736200	-1.9939536849124528
chr4	156735300	156736300	-1.6807867978771698
chr4	156735400	156736400	-1.4852383715723925
chr4	156735500	156736500	-1.4822796163575458
chr4	156735600	156736600	-0.7619112576070523
chr4	156735700	156736700	-1.2770904192716208
chr4	156735800	156736800	-0.5531077090747748
chr4	156735900	156736900	-0.3215864590794975
chr4	156736000	156737000	-0.4990151998534032
chr4	156736100	156737100	-0.7118511501375467
chr4	156736200	156737200	-0.7486548595884527
chr4	156736300	156737300	-0.815048495242314
chr4	156736400	156737400	-0.8552502873175626
chr4	156736500	156737500	-0.8776876075577881
chr4	156736600	156737600	-1.3852010099051597
chr4	156736700	156737700	-1.4772404853307033
chr4	156736800	156737800	-1.2871012865136564
chr4	156736900	156737900	-1.6521988219878614
chr4	156737000	156738000	-1.997465409302083
chr4	156737100	156738100	-2.0845538550393217
chr4	156737200	156738200	-1.9266047251338143
chr4	156737300	156738300	-1.9068001400764945
chr4	156737400	156738400	-2.032906305728915
chr4	156737500	156738500	-1.8874986486881804
chr4	156737600	156738600	-2.0289246993377743
chr4	156737700	156738700	-1.8750232748269562
chr4	156737800	156738800	-2.0726606494887108
chr4	156737900	156738900	-2.3491048831770422
chr4	156738000	156739000	-1.5102282178300273
chr4	156738100	156739100	-1.886498976386852
chr4	156738200	156739200	-2.5342367758713533
chr4	156738300	156739300	-2.0750079661350918
chr4	156738400	156739400	-1.9109744457527795
chr4	156738500	156739500	-2.146704981500314
chr4	156738600	156739600	-2.5511728416241546
chr4	156738700	156739700	-2.2822665276756284
chr4	156738800	156739800	-2.2031060061467014
chr4	156738900	156739900	-2.1122996997328287
chr4	156739000	156740000	-2.152704151796788
chr4	156739300	156740300	-2.143179427934073
chr4	156739400	156740400	-2.7591540516800284
chr4	156739500	156740500	-2.6075875347719264
chr4	156739600	156740600	-2.0727593691213198
chr4	156739700	156740700	-2.7964709472546843
chr4	156739800	156740800	-2.850895311022632
chr4	156739900	156740900	-2.7229464401815284
chr4	156740000	156741000	-3.268807199038159
chr4	156740100	156741100	-2.6486346789044917
chr4	156740200	156741200	-1.6974995535264137
chr4	156740300	156741300	-1.766769971760304
chr4	156740400	156741400	-1.3433938978895206
chr4	156740500	156741500	-1.9223113049281653
chr4	156740600	156741600	-1.7565773232014912
chr4	156740700	156741700	-1.343497999602741
chr4	156740800	156741800	-0.9401949420710456
chr4	156740900	156741900	-0.6322842730007298
chr4	156741000	156742000	-0.129777200347453
chr4	156741100	156742100	-0.12381222603230806
chr4	156741200	156742200	-0.6023765963595585
chr4	156741300	156742300	-1.0186494452127963
chr4	156741400	156742400	-1.9012976674690407
chr4	156741500	156742500	-1.2717722297810727
chr4	156741600	156742600	-1.1800475107055786
chr4	156741700	156742700	-1.3962746247558335
chr4	156741800	156742800	-1.3997765529924544
chr4	156741900	156742900	-1.678104712107696
chr4	156742000	156743000	-2.495467402812599
chr4	156742100	156743100	-2.3653389258325603
chr4	156742200	156743200	-2.7591476904360315
chr4	156742300	156743300	-3.305923056218535
chr4	156742400	156743400	-2.4182982311949845
chr4	156742500	156743500	-2.4142700426822588
chr4	156742600	156743600	-3.0530242339246376
chr4	156742700	156743700	-2.5038209359578047
chr4	156742800	156743800	-3.053527543686016
chr4	156742900	156743900	-3.2768006241365764
chr4	156743000	156744000	-2.9036425145819913
chr4	156743100	156744100	-3.0971465440661707
chr4	156743200	156744200	-2.8920381813592515
chr4	156743300	156744300	-2.361409572548025
chr4	156743400	156744400	-2.523592203196215
chr4	156743500	156744500	-2.519004892262549
chr4	156743600	156744600	-2.0378770230355783
chr4	156743700	156744700	-2.3949286725499395
chr4	156743800	156744800	-1.686934341256885
chr4	156743900	156744900	-1.4475437390256007
chr4	156744000	156745000	-0.9279566689373797
chr4	156744100	156745100	-1.417448435835515
chr4	156744200	156745200	-1.528509177646269
chr4	156744300	156745300	-0.9099220336157102
chr4	156744400	156745400	-0.9462970902614568
chr4	156744500	156745500	-0.8361441108797542
chr4	156744600	156745600	-1.2803899384188793
chr4	156744700	156745700	-1.1606156147219897
chr4	156744800	156745800	-1.373128940940752
chr4	156744900	156745900	-1.0754389192758431
chr4	156745000	156746000	-1.6001756016335213
chr4	156745100	156746100	-1.4223177533201374
chr4	156745200	156746200	-1.280317000318144
chr4	156745300	156746300	-1.8146802483549973
chr4	156745400	156746400	-1.9442503189108384
chr4	156745500	156746500	-1.7732610620669171
chr4	156745600	156746600	-1.2243164179214157
chr4	156745700	156746700	-0.5158550704065012
chr4	156745800	156746800	-0.35908854248675043
chr4	156745900	156746900	-0.3078985998101536
chr4	156746000	156747000	-0.3688519466087944
chr4	156746100	156747100	-0.10987976954073264
chr4	156746200	156747200	-0.012784547385737305
chr4	156746300	156747300	-0.042573907076193636
chr4	156746400	156747400	0.3473242188178109
chr4	156746500	156747500	-0.4366647528928855
chr4	156746600	156747600	-0.5398722454777103
chr4	156746700	156747700	-1.0995939027692307
chr4	156746800	156747800	-1.2654361906928364
chr4	156747800	156748800	-0.7570167193112396
chr4	156747900	156748900	-0.8408329294567617
chr4	156748000	156749000	-0.04206881875781985
chr4	156748100	156749100	-0.6271710599234789
chr4	156748200	156749200	-0.6862926071457564
chr4	156748300	156749300	-1.0237577746928288
chr4	156748400	156749400	-0.5767187689390638
chr4	156748500	156749500	-1.0712518818298873
chr4	156748600	156749600	-1.830882423077718
chr4	156748700	156749700	-1.589669451986081
chr4	156748800	156749800	-1.5798325136385836
chr4	156748900	156749900	-1.642109547286348
chr4	156749000	156750000	-1.382189066851056
chr4	156749100	156750100	-1.9757687952827032
chr4	156749200	156750200	-1.8691264239935783
chr4	156749300	156750300	-1.9424298838143663
chr4	156749400	156750400	-1.8154271314809656
chr4	156749500	156750500	-1.731672291294043
chr4	156749600	156750600	-1.8095122876738337
chr4	156749700	156750700	-2.208297300092421
chr4	156749800	156750800	-1.577989129662418
chr4	156749900	156750900	-1.0955154357027421
chr4	156750000	156751000	-2.037527548590026
chr4	156750100	156751100	-1.198429634149898
chr4	156750200	156751200	-1.1965025946679209
chr4	156750300	156751300	-0.7312636683866454
chr4	156750400	156751400	-0.5579375539095307
chr4	156750500	156751500	-0.6745692254367229
chr4	156750600	156751600	-0.1775314738493027
chr4	156750700	156751700	0.17711562908414635
chr4	156750800	156751800	-0.8354722609220538
chr4	156750900	156751900	-1.5365529114480017
chr4	156751000	156752000	-1.611585546234556
chr4	156751100	156752100	-1.5040972432178776
chr4	156751200	156752200	-1.6958252723277656
chr4	156751300	156752300	-1.9108704768033065
chr4	156751400	156752400	-1.9929517798519405
chr4	156751500	156752500	-2.9035563072014257
chr4	156751600	156752600	-3.188037892664007
chr4	156751700	156752700	-2.4657648374079395
chr4	156751800	156752800	-1.7325031805987618
chr4	156751900	156752900	-1.3500164420351468
chr4	156752000	156753000	-0.42226277866841794
chr4	156752100	156753100	-0.607611007590433
chr4	156752200	156753200	-0.9360658858893356
chr4	156752300	156753300	-0.5151140903773143
chr4	156752400	156753400	-1.2254801921107554
chr4	156752500	156753500	0.17219334168501538
chr4	156752600	156753600	-0.07542789206132065
chr4	156752700	156753700	-0.3239925236524173
chr4	156752800	156753800	-0.32830089711304405
chr4	156752900	156753900	-0.2526256138182171
chr4	156753000	156754000	-1.1004625494012237
chr4	156753100	156754100	-1.6988870523719677
chr4	156753200	156754200	-1.7322065631608268
chr4	156753300	156754300	-1.6766436110655032
chr4	156753400	156754400	-1.4778573696051531
chr4	156753500	156754500	-1.9579561454503625
chr4	156753600	156754600	-1.079527073680669
chr4	156753700	156754700	-1.496399160528354
chr4	156753800	156754800	-1.7812005719715231
chr4	156753900	156754900	-2.059565741866147
chr4	156754000	156755000	-1.6046316356864916
chr4	156754100	156755100	-1.7567465361877843
chr4	156754200	156755200	-0.7984143375321777
chr4	156754300	156755300	-1.1390947532881075
chr4	156754400	156755400	-0.8266611284595532
chr4	156754500	156755500	-0.7659424652070029
chr4	156754600	156755600	-0.604147661091038
chr4	156754700	156755700	-0.5166428030000018
chr4	156754800	156755800	-0.2409281928798459
chr4	156754900	156755900	0.004042266495257952
chr4	156755000	156756000	0.2131017514421716
chr4	156755100	156756100	0.9807349486640541
chr4	156755200	156756200	0.316330405079883
chr4	156755300	156756300	0.3003469478067995
chr4	156755400	156756400	-0.1575095624936286
chr4	156755500	156756500	-0.9470709955801422
chr4	156755600	156756600	-1.6544784582440564
chr4	156755700	156756700	-1.2462707054025397
chr4	156755800	156756800	-1.0609447167340142
chr4	156755900	156756900	-1.2901366828561938
chr4	156756000	156757000	-1.9145963210712906
chr4	156756100	156757100	-2.477154878025053
chr4	156756200	156757200	-2.2504262014700966
chr4	156756300	156757300	-2.337865381730896
chr4	156756400	156757400	-2.152078337746866
chr4	156756500	156757500	-1.6819519531142095
chr4	156756600	156757600	-1.070247949668327
chr4	156756700	156757700	-1.2198972053435024
chr4	156756800	156757800	-1.2154307876426091
chr4	156756900	156757900	-1.2596260651107931
chr4	156757000	156758000	-0.5176871600599833
chr4	156757100	156758100	-0.0992470321890455
chr4	156757200	156758200	-0.22387930183388288
chr4	156757300	156758300	-0.15581916006414667
chr4	156757400	156758400	0.3237517274946636
chr4	156757500	156758500	0.3079096145370077
chr4	156757600	156758600	0.09262706084714986
chr4	156757700	156758700	-0.4713988595335797
chr4	156757800	156758800	-0.13677792222996193
chr4	156757900	156758900	-0.1975831726939251
chr4	156758000	156759000	-0.47770582229463665
chr4	156758100	156759100	-0.4574194243286962
chr4	156758200	156759200	-0.4096780160216003
chr4	156758300	156759300	-0.4592772563650076
chr4	156758400	156759400	-0.7229267672530181
chr4	156758500	156759500	-0.19911656346183992
chr4	156760000	156761000	1.3754441318516635
chr4	156760100	156761100	1.022086062962828
chr4	156760200	156761200	0.2316340179186309
chr4	156760300	156761300	0.10194344746768116
chr4	156760400	156761400	0.12577603719818115
chr4	156760500	156761500	0.4079121823521497
chr4	156760600	156761600	-0.05351581832418823
chr4	156760700	156761700	-0.8332375962825348
chr4	156760800	156761800	-0.9009896415408392
chr4	156760900	156761900	-0.2243664984276308
chr4	156761000	156762000	0.3453373334494622
chr4	156761100	156762100	0.1172141566015842
chr4	156761200	156762200	0.13926200110105325
chr4	156761300	156762300	-0.4052194295830007
chr4	156761400	156762400	-0.8329308400161306
chr4	156761500	156762500	-1.641131964075513
chr4	156761600	156762600	-0.754545869331563
chr4	156761700	156762700	-1.163286699913023
chr4	156761800	156762800	-1.6499489839829806
chr4	156761900	156762900	-1.7877648952921112
chr4	156762000	156763000	-2.063464482585859
chr4	156762100	156763100	-1.3977722812923652
chr4	156762200	156763200	-0.8087723519631144
chr4	156762300	156763300	-0.4073820094061354
chr4	156763400	156764400	0.12353941808847164
chr4	156763500	156764500	-0.4260946696424441
chr4	156763600	156764600	-0.6320357425650739
chr4	156763700	156764700	-0.5617698915196115
chr4	156763800	156764800	-0.33445897154592863
chr4	156763900	156764900	-0.6163158252963163
chr4	156764000	156765000	-0.6276461475826516
chr4	156764100	156765100	-0.6255321885987591
chr4	156764200	156765200	-0.6146228416610942
chr4	156764300	156765300	-0.7770393091674318
chr4	156764400	156765400	-0.4748970733696226
chr4	156764500	156765500	0.3200536773553155
chr4	156764600	156765600	0.2376727512259556
chr4	156764700	156765700	0.03254448943802893
chr4	156764800	156765800	-0.019158349471840683
chr4	156764900	156765900	-0.16088077669265746
chr4	156765000	156766000	-0.2988152570325788
chr4	156765100	156766100	-0.3738629686232945
chr4	156765200	156766200	-0.6962958755859929
chr4	156765300	156766300	-0.6021834115700543
chr4	156765400	156766400	-0.7869304523304936
chr4	156765500	156766500	-1.7362492483209238
chr4	156765600	156766600	-1.6255267197871508
chr4	156765700	156766700	-1.4212817280686203
chr4	156765800	156766800	-1.197753782471786
chr4	156765900	156766900	-1.2457191377500487
chr4	156766000	156767000	-1.382901218925226
chr4	156766100	156767100	-1.8935164572136671
chr4	156766200	156767200	-1.708878438094984
chr4	156766300	156767300	-1.5303467864148483
chr4	156766400	156767400	-1.083106955176528
chr4	156766500	156767500	-0.6088976113624504
chr4	156766600	156767600	-0.05732273541039989
chr4	156766700	156767700	0.1506028816825452
chr4	156766800	156767800	0.40689739489447796
chr4	156766900	156767900	1.2473605301048076
chr4	156767000	156768000	1.8572768400155297
chr4	156767100	156768100	2.5458270591347816
chr4	156767200	156768200	2.297965772550064
chr4	156767300	156768300	2.515743616833313
chr4	156768300	156769300	-0.8355522335618681
chr4	156768400	156769400	-1.2138924642171625
chr4	156768500	156769500	-1.2069329378136031
chr4	156768600	156769600	-1.4757621015227456
chr4	156768700	156769700	-1.148952838987086
chr4	156768800	156769800	-1.6760937948879078
chr4	156768900	156769900	-1.8408268701473385
chr4	156769000	156770000	-1.504356195640425
chr4	156769100	156770100	-0.5523230900074442
chr4	156769200	156770200	0.1279098516410584
chr4	156769300	156770300	0.19926503795193032
chr4	156769400	156770400	0.5433785763483494
chr4	156769500	156770500	0.2919613647936021
chr4	156769600	156770600	0.3974241359948288
chr4	156769700	156770700	-0.6168083847364969
chr4	156769800	156770800	-0.2277418280153824
chr4	156769900	156770900	-0.3951909336613704
chr4	156770000	156771000	-0.6724245732232166
chr4	156770100	156771100	-0.6321406563901799
chr4	156770200	156771200	-0.6349691978495557
chr4	156770300	156771300	-0.7912980900268842
chr4	156770400	156771400	-1.3638522270070796
chr4	156770500	156771500	-1.518627588362114
chr4	156770600	156771600	-1.944442154765571
chr4	156770700	156771700	-1.6699721022772944
chr4	156770800	156771800	-1.9519364429486368
chr4	156770900	156771900	-2.1345559262651324
chr4	156771000	156772000	-1.974438620949794
chr4	156771100	156772100	-1.7495243052066292
chr4	156771200	156772200	-2.5611214496472474
chr4	156771300	156772300	-2.4479043856893146
chr4	156771400	156772400	-2.66972488979308
chr4	156771500	156772500	-2.309121295282081
chr4	156771600	156772600	-1.438682140632252
chr4	156771700	156772700	-0.864481888183417
chr4	156771800	156772800	0.33212933974054576
chr4	156771900	156772900	0.8580273478204206
chr4	156772000	156773000	0.8601413983713486
chr4	156772100	156773100	0.3375758971792866
chr4	156772200	156773200	0.8307159580244511
chr4	156772300	156773300	0.17686609531902786
chr4	156772400	156773400	0.05391944843848843
chr4	156772500	156773500	0.4355713852375126
chr4	156772600	156773600	0.2812598297903118
chr4	156772700	156773700	-0.04395597479894988
chr4	156772800	156773800	-0.7384360128257517
chr4	156772900	156773900	-0.845207728235718
chr4	156773000	156774000	-1.670735747479683
chr4	156773100	156774100	-1.2000048243168941
chr4	156773200	156774200	-0.8431753388601351
chr4	156773300	156774300	-0.8283320902526828
chr4	156773400	156774400	-0.07337444668697828
chr4	156773500	156774500	0.18843166362314645
chr4	156773600	156774600	0.3043632355200655
chr4	156773700	156774700	0.7748134150151601
chr4	156773800	156774800	0.4084560961189697
chr4	156773900	156774900	0.3744562145845303
chr4	156774000	156775000	1.0569944122268649
chr4	156774100	156775100	0.7853395474169079
chr4	156774200	156775200	0.5354803728000201
chr4	156774300	156775300	0.929319117963436
chr4	156774400	156775400	1.2281103545688734
chr4	156774500	156775500	0.7509041839730308
chr4	156774700	156775700	0.2825311710938107
chr4	156774800	156775800	0.18279610762524373
chr4	156774900	156775900	0.11338002097938453
chr4	156775000	156776000	0.5053354898361334
chr4	156775100	156776100	1.0016961301862006
chr4	156775200	156776200	0.7545554063228631
chr4	156775300	156776300	0.8995478483618293
chr4	156775400	156776400	0.6487726195312364
chr4	156775500	156776500	0.6010713872046411
chr4	156775600	156776600	0.6224625282677797
chr4	156775700	156776700	0.4940684536155965
chr4	156775800	156776800	0.8966853973754246
chr4	156775900	156776900	1.0138442880661265
chr4	156776000	156777000	0.9851168105921573
chr4	156776100	156777100	0.3509040029582238
chr4	156776200	156777200	0.6721899038635069
chr4	156776300	156777300	0.3576041408321976
chr4	156776400	156777400	-0.04789514350509098
chr4	156776500	156777500	-0.01891645928900703
chr4	156776600	156777600	0.3640233445047845
chr4	156776700	156777700	0.36900809151462016
chr4	156776800	156777800	0.6511036901680799
chr4	156776900	156777900	0.9160404804028136
chr4	156777000	156778000	0.8992095487555792
chr4	156777100	156778100	0.8127322882886805
chr4	156777200	156778200	1.1520029007236527
chr4	156777300	156778300	2.1368142077188814
chr4	156777400	156778400	2.673150845805804
chr4	156777500	156778500	3.1847353001694803
chr4	156777600	156778600	2.0514362457161885
chr4	156777700	156778700	1.9022365803919845
chr4	156777800	156778800	1.3764094510454858
chr4	156777900	156778900	1.1908771371675504
chr4	156778000	156779000	0.9358879741828416
chr4	156778100	156779100	1.3790815177798226
chr4	156778200	156779200	1.4530686673806756
chr4	156778300	156779300	0.4921028351541679
chr4	156778400	156779400	0.55939358720501
chr4	156778500	156779500	0.5046184960889945
chr4	156778600	156779600	1.5151194812516091
chr4	156778700	156779700	1.6426442232878395
chr4	156778800	156779800	2.144730414364649
chr4	156778900	156779900	2.5091984767047104
chr4	156779000	156780000	2.7168852981504386
chr4	156779100	156780100	2.269623570235602
chr4	156780200	156781200	-0.8044002710965329
chr4	156780300	156781300	-0.7805491512419453
chr4	156780400	156781400	-1.3951113746706127
chr4	156780500	156781500	-0.9011361019266416
chr4	156780600	156781600	-1.1008435775093643
chr4	156780700	156781700	-0.36000732345257275
chr4	156780800	156781800	-0.670286596657279
chr4	156780900	156781900	-0.2994865185748559
chr4	156781000	156782000	-0.25123729305695885
chr4	156781100	156782100	-0.09134713671558567
chr4	156781200	156782200	0.4952076559542021
chr4	156781300	156782300	0.06259164890393976
chr4	156781400	156782400	0.020691111841200302
chr4	156781500	156782500	-0.16424147758412078
chr4	156781600	156782600	-0.18374409984226805
chr4	156781700	156782700	-0.3810473248104494
chr4	156781800	156782800	0.21634379566744927
chr4	156781900	156782900	0.16610768698713171
chr4	156782000	156783000	-0.49110741612663017
chr4	156782100	156783100	-0.8139948329729988
chr4	156782200	156783200	-1.4744537909067241
chr4	156782300	156783300	-1.4763692003135964
chr4	156782400	156783400	-0.3571358642767384
chr4	156782500	156783500	-0.3337489607763338
chr4	156782600	156783600	0.09230213728935628
chr4	156782700	156783700	0.06891860060354199
chr4	156782800	156783800	-0.3945374432247216
chr4	156782900	156783900	-0.4263252112251239
chr4	156783000	156784000	-0.52519751905337
chr4	156783100	156784100	-1.0084239755063014
chr4	156783200	156784200	-0.8561835084760179
chr4	156783300	156784300	-0.15557173578694905
chr4	156783400	156784400	-1.1081825061726185
chr4	156783500	156784500	-1.6655426064052616
chr4	156783600	156784600	-2.2418631839882712
chr4	156783700	156784700	-2.4050393352995374
chr4	156783800	156784800	-1.809039233763855
chr4	156783900	156784900	-1.1865470313294195
chr4	156784000	156785000	-0.6592764098212877
chr4	156784100	156785100	-0.31428672251383355
chr4	156784200	156785200	-1.0422113253604024
chr4	156784300	156785300	-0.888086875619269
chr4	156784400	156785400	-0.4114326375398185
chr4	156784500	156785500	0.2749260229494456
chr4	156784600	156785600	0.2310301160432104
chr4	156784700	156785700	0.4675754825009093
chr4	156784800	156785800	0.4052869471540869
chr4	156784900	156785900	-0.626797421654444
chr4	156785000	156786000	-0.7411835416648268
chr4	156785100	156786100	-0.8534778138964164
chr4	156785200	156786200	0.1550745527811304
chr4	156785300	156786300	-0.5278885349884366
chr4	156785400	156786400	-0.5285007421194584
chr4	156785500	156786500	0.1118745835744656
chr4	156785600	156786600	-0.009999278990307123
chr4	156785700	156786700	0.1532300978281289
chr4	156785800	156786800	0.01890454576385436
chr4	156785900	156786900	-0.03568611070777032
chr4	156786000	156787000	0.2778635817185192
chr4	156786100	156787100	-0.017305191752971953
chr4	156786200	156787200	-0.6976031063694219
chr4	156786300	156787300	-0.6152579563495172
chr4	156786400	156787400	-0.7658733249112905
chr4	156786500	156787500	-2.166187432571729
chr4	156786600	156787600	-2.233216463595348
chr4	156786700	156787700	-2.627280580750446
chr4	156786800	156787800	-2.3625750556314364
chr4	156786900	156787900	-1.6344276548227918
chr4	156787000	156788000	-1.3815068523798293
chr4	156787100	156788100	-0.7869060108187467
chr4	156787200	156788200	-0.6758892512890887
chr4	156787300	156788300	-0.6519109601806005
chr4	156787400	156788400	-0.7484357221802305
chr4	156787500	156788500	-0.5399349707589336
chr4	156787600	156788600	-0.249377576636666
chr4	156787700	156788700	-0.5421578445326861
chr4	156787800	156788800	-0.9760384322448274
chr4	156787900	156788900	-1.208420862594487
chr4	156788000	156789000	-2.1250941604134157
chr4	156788100	156789100	-1.9269434551424287
chr4	156788200	156789200	-2.133653365848675
chr4	156788300	156789300	-2.042227885984728
chr4	156788400	156789400	-1.4272087652203207
chr4	156788500	156789500	-0.6658567347145995
chr4	156788600	156789600	-0.4039204789999583
chr4	156788700	156789700	-0.1153717650527774
chr4	156788800	156789800	0.30295881295231536
chr4	156788900	156789900	0.5137922922576095
chr4	156790000	156791000	-2.2522201489645894
chr4	156790100	156791100	-2.622526271681888
chr4	156790200	156791200	-2.127444700382289
chr4	156790300	156791300	-1.4817989841353705
chr4	156790400	156791400	-0.5855228828045436
chr4	156790500	156791500	-0.4168694946982451
chr4	156790600	156791600	0.12560045504968284
chr4	156790700	156791700	0.8082518229589098
chr4	156790800	156791800	1.0620117700292702
chr4	156790900	156791900	1.3163487866410295
chr4	156791000	156792000	1.7906749811522642
chr4	156791100	156792100	1.5916936568850162
chr4	156791200	156792200	1.712813913365932
chr4	156791300	156792300	0.8670737917786853
chr4	156791400	156792400	0.1842683428561751
chr4	156791500	156792500	-0.2962345149631025
chr4	156791600	156792600	0.1880515813136072
chr4	156791700	156792700	-0.22978593147920826
chr4	156791800	156792800	-0.7229223688745008
chr4	156791900	156792900	-1.11645796035975
chr4	156792000	156793000	-0.7868651320176601
chr4	156792100	156793100	0.016271369998349494
chr4	156792200	156793200	-0.021176591647462314
chr4	156792300	156793300	0.2893115253508119
chr4	156792400	156793400	0.4439842446724024
chr4	156792500	156793500	0.6918029635316847
chr4	156792600	156793600	0.5273728118794243
chr4	156792700	156793700	0.5637528304525242
chr4	156792800	156793800	0.6245447211169693
chr4	156792900	156793900	0.887419620667202
chr4	156793000	156794000	-0.5104777528347995
chr4	156793100	156794100	-1.2001112555655136
chr4	156793200	156794200	-2.0170091236120533
chr4	156793300	156794300	-2.1801455342639326
chr4	156793400	156794400	-2.088916162365864
chr4	156793500	156794500	-2.0779566476491187
chr4	156793600	156794600	-2.3935313104907565
chr4	156793700	156794700	-3.1198809447315616
chr4	156793800	156794800	-2.5512273441373488
chr4	156793900	156794900	-2.2170557124395307
chr4	156794000	156795000	-2.186303530119055
chr4	156794100	156795100	-1.2047897869710888
chr4	156794200	156795200	-0.3766477025936667
chr4	156794300	156795300	-0.02419185280465624
chr4	156794400	156795400	-0.056955007845318074
chr4	156794500	156795500	-0.20946199786741376
chr4	156794600	156795600	-0.2466379157476832
chr4	156794700	156795700	0.7138383650789496
chr4	156794800	156795800	0.7748239323179769
chr4	156794900	156795900	0.3807754440950536
chr4	156795000	156796000	0.6775864399018838
chr4	156795100	156796100	-0.2576342013870269
chr4	156795200	156796200	-0.8150468815091468
chr4	156795300	156796300	-1.268045104120903
chr4	156795400	156796400	-1.501538285242379
chr4	156796600	156797600	-0.6958212129593443
chr4	156796700	156797700	0.10418739107467552
chr4	156796800	156797800	0.660478586458901
chr4	156796900	156797900	0.5153528763123346
chr4	156797000	156798000	1.5133993094421343
chr4	156797100	156798100	1.847779702267184
chr4	156797200	156798200	1.8046256826057736
chr4	156797300	156798300	1.489054338930239
chr4	156797400	156798400	1.6813657732984704
chr4	156797500	156798500	1.963915010966589
chr4	156797600	156798600	1.382412301290426
chr4	156797700	156798700	1.2809091124151937
chr4	156797800	156798800	0.6188494074040118
chr4	156797900	156798900	0.4815149838652361
chr4	156798000	156799000	-0.211319711222641
chr4	156798100	156799100	-0.8443679023770767
chr4	156798200	156799200	-1.0161449909573548
chr4	156798300	156799300	-0.2560090262416875
chr4	156798400	156799400	-0.7351246723377808
chr4	156798500	156799500	-1.1695205491971257
chr4	156798600	156799600	-0.8009897840790241
chr4	156798700	156799700	-1.4092163114806633
chr4	156798800	156799800	-1.0734063819705304
chr4	156798900	156799900	-0.6300675543691299
chr4	156799000	156800000	-1.0275242287579027
chr4	156799100	156800100	-0.9537564745822892
chr4	156799200	156800200	-1.0751049422435963
chr4	156799300	156800300	-1.3277306191947478
chr4	156799400	156800400	-1.0984654449491045
chr4	156799500	156800500	-0.7378741982725857
chr4	156799600	156800600	-1.0100254133085589
chr4	156799700	156800700	-0.7197754819606694
chr4	156799800	156800800	-0.6754904786181307
chr4	156799900	156800900	-0.8437744975838135
chr4	156800000	156801000	-0.5230453224055623
chr4	156800100	156801100	-0.2613428991344462
chr4	156800200	156801200	-0.31657756981515484
chr4	156800300	156801300	0.3267436659683671
chr4	156800400	156801400	-0.7532731844798493
chr4	156800500	156801500	-0.6036133916390086
chr4	156800600	156801600	-0.28582430950359994
chr4	156800700	156801700	-0.9890660288466584
chr4	156800800	156801800	-1.056779870558216
chr4	156800900	156801900	-1.1092250963128802
chr4	156801000	156802000	-1.1082011508690883
chr4	156801100	156802100	-1.5101240490254089
chr4	156801200	156802200	-0.9782310362662284
chr4	156801300	156802300	-1.5274954246927883
chr4	156801400	156802400	0.24718215709320515
chr4	156801500	156802500	0.3649016246574992
chr4	156801600	156802600	0.5253341044943483
chr4	156801700	156802700	0.9704103162018012
chr4	156801800	156802800	0.2350889897498241
chr4	156801900	156802900	-0.19232740976596813
chr4	156802000	156803000	-0.5750499682468083
chr4	156802100	156803100	-0.2344839594417608
chr4	156802200	156803200	-0.6317492216709438
chr4	156802300	156803300	-0.6834742088186498
chr4	156802400	156803400	-1.144548580919564
chr4	156802500	156803500	-1.4701717003909072
chr4	156802600	156803600	-1.7896967280608571
chr4	156802700	156803700	-1.2938905365380404
chr4	156802800	156803800	-1.0613519593789882
chr4	156802900	156803900	-0.034876005279790456
chr4	156803000	156804000	0.013049700550299031
chr4	156803100	156804100	-0.6669939627897541
chr4	156803200	156804200	-0.372074573588822
chr4	156803300	156804300	-0.8429643802255079
chr4	156803400	156804400	-1.2953236863059716
chr4	156803500	156804500	-1.3876878595388935
chr4	156803600	156804600	-1.94315026120918
chr4	156803700	156804700	-2.376849791866723
chr4	156803800	156804800	-1.2774788299302022
chr4	156803900	156804900	-2.246029605819992
chr4	156804000	156805000	-1.8356546893391759
chr4	156804100	156805100	-1.6633757164069007
chr4	156804200	156805200	-1.973631991888084
chr4	156804300	156805300	-1.6018281780771657
chr4	156804400	156805400	-1.2945032738286837
chr4	156804500	156805500	-1.2633252764594043
chr4	156804600	156805600	-0.6712570611303732
chr4	156804700	156805700	-1.00051592526384
chr4	156804800	156805800	-1.286890825494862
chr4	156804900	156805900	-0.2296180145233378
chr4	156805000	156806000	-0.2636451045033129
chr4	156805100	156806100	-0.4015541867330019
chr4	156805200	156806200	-0.031636121758803835
chr4	156805300	156806300	-0.2557631096002449
chr4	156805400	156806400	-0.4246568133143032
chr4	156805500	156806500	-0.10751347333170937
chr4	156805600	156806600	0.38504881897475
chr4	156805700	156806700	0.7322935885166749
chr4	156805800	156806800	-0.14500783427102046
chr4	156805900	156806900	-0.7059951532287069
chr4	156806000	156807000	-0.5795379127143279
chr4	156806100	156807100	-0.598533105355831
chr4	156806200	156807200	-0.9281743984766392
chr4	156806300	156807300	-0.7805272514820373
chr4	156806400	156807400	-0.4272261978453957
chr4	156806500	156807500	-0.5245780702274048
chr4	156806600	156807600	-0.9212814678136204
chr4	156806700	156807700	-0.9127309923786144
chr4	156806800	156807800	-0.4502075394631008
chr4	156806900	156807900	-1.3642548969868091
chr4	156807000	156808000	-1.6509487579115494
chr4	156807100	156808100	-1.1616336043437547
chr4	156807200	156808200	-1.0933204342806344
chr4	156807300	156808300	-0.7938806514859963
chr4	156807400	156808400	-1.6572234790547389
chr4	156807500	156808500	-1.8107039378957528
chr4	156807600	156808600	-2.176819784789898
chr4	156807700	156808700	-2.029453724760433
chr4	156807800	156808800	-2.214215139986834
chr4	156807900	156808900	-1.017141918684645
chr4	156808000	156809000	-0.7952182017225473
chr4	156808100	156809100	-1.2696744962465858
chr4	156808200	156809200	-1.1535029236668182
chr4	156808300	156809300	-1.4273143393143726
chr4	156808400	156809400	-0.5357412245904586
chr4	156808500	156809500	-0.7076925578347999
chr4	156808600	156809600	-0.3724429171490925
chr4	156808700	156809700	-0.4943214975376186
chr4	156808800	156809800	-0.6382708670927312
chr4	156808900	156809900	-1.144442832458894
chr4	156809000	156810000	-1.81199126455409
chr4	156809100	156810100	-1.6797177262448355
chr4	156809200	156810200	-2.0031034303777084
chr4	156809300	156810300	-1.6509041971745624
chr4	156809400	156810400	-2.137425305061309
chr4	156809500	156810500	-2.0659716685157177
chr4	156809600	156810600	-1.983227844855554
chr4	156809700	156810700	-1.3578265305163315
chr4	156809800	156810800	-1.3227433848074177
chr4	156809900	156810900	-0.4795692491361038
chr4	156810000	156811000	0.45410457373921953
chr4	156810100	156811100	1.1886741323645422
chr4	156810200	156811200	1.3787719665403724
chr4	156810300	156811300	1.1691953633560577
chr4	156810400	156811400	1.2886494916247304
chr4	156810500	156811500	1.5456436541841836
chr4	156810600	156811600	1.324631418121846
chr4	156810700	156811700	1.1189324563423395
chr4	156810800	156811800	1.4905406668899284
chr4	156810900	156811900	1.146002565942272
chr4	156811000	156812000	0.2263180745181573
chr4	156811100	156812100	-0.2966199847403141
chr4	156811200	156812200	-0.5685820162188416
chr4	156811300	156812300	-0.8008443527951863
chr4	156811400	156812400	-0.870600485910663
chr4	156811500	156812500	-1.0005559502598576
chr4	156811600	156812600	-0.6640889567708462
chr4	156811700	156812700	-0.7443769386469721
chr4	156811800	156812800	-1.0641384254350654
chr4	156811900	156812900	-1.7033040030424536
chr4	156812000	156813000	-1.2592651993802417
chr4	156812100	156813100	-1.3171791175153456
chr4	156812200	156813200	-0.91452209629304
chr4	156812300	156813300	-0.6277756325800222
chr4	156812400	156813400	-0.8822372794909284
chr4	156812500	156813500	-0.3561655937064037
chr4	156812600	156813600	-0.6830641625873589
chr4	156812700	156813700	-1.0188483088270892
chr4	156812800	156813800	-1.191700106694541
chr4	156812900	156813900	-0.3624791999103896
chr4	156813000	156814000	-0.9777367775132039
chr4	156813100	156814100	-0.7620598561753958
chr4	156813200	156814200	-0.8018758245420226
chr4	156813300	156814300	-0.972225591302229
chr4	156813400	156814400	-0.4728023603223098
chr4	156813500	156814500	-0.2524221458504918
chr4	156813600	156814600	-0.5950465919701072
chr4	156813700	156814700	-0.4478726330323798
chr4	156813800	156814800	0.21664777535968333
chr4	156813900	156814900	-0.15103780609583173
chr4	156814000	156815000	0.48716270162593817
chr4	156814100	156815100	0.3614409106230289
chr4	156814200	156815200	0.2428482042928363
chr4	156814300	156815300	0.36057626141690535
chr4	156814400	156815400	0.7889563827934509
chr4	156814500	156815500	0.2786091367951993
chr4	156814600	156815600	0.10420259599407464
chr4	156814700	156815700	0.4394358725976708
chr4	156814800	156815800	0.5611084118747774
chr4	156814900	156815900	0.6526295343000422
chr4	156815000	156816000	0.607156289298149
chr4	156815100	156816100	0.7995081395588398
chr4	156815200	156816200	0.9832778053588008
chr4	156815300	156816300	0.8926816020876039
chr4	156815400	156816400	0.1315100529536007
chr4	156815500	156816500	0.09314641099755527
chr4	156815600	156816600	0.5352765174690118
chr4	156815700	156816700	0.2354610203003557
chr4	156815800	156816800	-0.1857307849952893
chr4	156815900	156816900	-0.6680856571604111
chr4	156816000	156817000	-1.077847768498568
chr4	156816100	156817100	-1.4522545184268396
chr4	156816200	156817200	-2.02711833821761
chr4	156816300	156817300	-2.11558853142198
chr4	156816400	156817400	-2.086991822466603
chr4	156816500	156817500	-2.5335953977586634
chr4	156816600	156817600	-2.34580882638522
chr4	156816700	156817700	-2.768526938910507
chr4	156816800	156817800	-2.5232228227207965
chr4	156816900	156817900	-2.1619191383477587
chr4	156817000	156818000	-1.6001585824628106
chr4	156817100	156818100	-1.3504557475719503
chr4	156817200	156818200	-1.1872513241680387
chr4	156817300	156818300	-1.0831739745151596
chr4	156817400	156818400	-0.9455428484552376
chr4	156818800	156819800	-1.949353610104892
chr4	156818900	156819900	-1.7942790578278969
chr4	156819000	156820000	-1.4719743148675153
chr4	156819100	156820100	-2.6060971959252246
chr4	156819200	156820200	-2.09488723059104
chr4	156819300	156820300	-1.8164076161309533
chr4	156819400	156820400	-2.047243308106709
chr4	156819500	156820500	-1.675267547756679
chr4	156819600	156820600	-1.064691568318305
chr4	156819700	156820700	-1.2678400774408365
chr4	156819800	156820800	-1.199394654976894
chr4	156819900	156820900	-1.5022466846087694
chr4	156820000	156821000	-1.6238708005676608
chr4	156820100	156821100	-1.10255439085815
chr4	156820200	156821200	-1.2158065042310644
chr4	156820300	156821300	-0.885022712411695
chr4	156820400	156821400	0.17309923677858907
chr4	156820500	156821500	0.12881883650402992
chr4	156820600	156821600	-0.6248433568179506
chr4	156820700	156821700	0.13796370810454495
chr4	156820800	156821800	0.10883028048885417
chr4	156820900	156821900	0.9621346277209224
chr4	156821000	156822000	0.7382335609939754
chr4	156821100	156822100	0.3674876614064409
chr4	156821200	156822200	0.5188425793645698
chr4	156821300	156822300	0.7032146532262533
chr4	156822400	156823400	-0.5478989658226971
chr4	156822500	156823500	-0.4215899409252359
chr4	156822600	156823600	-1.1077328573813865
chr4	156822700	156823700	-1.2252537837841335
chr4	156822800	156823800	-0.7757271264499302
chr4	156822900	156823900	-1.7910480723725246
chr4	156823000	156824000	-1.6559718254527507
chr4	156823100	156824100	-1.8508999108761768
chr4	156823200	156824200	-1.7239601242112264
chr4	156823300	156824300	-1.7899538178322807
chr4	156826300	156827300	-3.2998592433638105
chr4	156826400	156827400	-3.143766893007689
chr4	156826500	156827500	-2.6860043863650844
chr4	156826600	156827600	-2.810472838025208
chr4	156826700	156827700	-2.3764852350104007
chr4	156826800	156827800	-2.110571312327317
chr4	156826900	156827900	-2.8379469727386435
chr4	156827000	156828000	-3.079626604553053
chr4	156827100	156828100	-2.9584353957111085
chr4	156827200	156828200	-2.026818208131336
chr4	156827300	156828300	-0.5678049003426918
chr4	156827400	156828400	-0.5714116335567402
chr4	156827500	156828500	-0.6420879448113137
chr4	156827600	156828600	-0.3306631630676382
chr4	156827700	156828700	-0.4832695207078746
chr4	156827800	156828800	-0.9338742556036146
chr4	156827900	156828900	-0.8292011750804635
chr4	156828000	156829000	-0.7985517680458205
chr4	156828100	156829100	-1.0238645908231214
chr4	156828200	156829200	-1.2105477857356477
chr4	156828300	156829300	-1.4804236802168274
chr4	156828400	156829400	-2.4534533087558383
chr4	156828500	156829500	-2.702176355740125
chr4	156828600	156829600	-3.0041420338787863
chr4	156828700	156829700	-3.4748606409905487
chr4	156828800	156829800	-2.8680735870711924
chr4	156828900	156829900	-2.020677505419309
chr4	156829000	156830000	-2.5238608484774723
chr4	156829100	156830100	-2.866009837794089
chr4	156829200	156830200	-3.0509212990282526
chr4	156829300	156830300	-3.524602282295782
chr4	156829400	156830400	-2.160272340886879
chr4	156829500	156830500	-2.06927397873434
chr4	156829600	156830600	-2.14577380539496
chr4	156829700	156830700	-1.6978274764106918
chr4	156829800	156830800	-1.5010610333800765
chr4	156829900	156830900	-1.5464774907956254
chr4	156830000	156831000	-1.1344290727130948
chr4	156830100	156831100	-1.0309015647291897
chr4	156830200	156831200	-0.5614628283576253
chr4	156830300	156831300	-0.07824726700252106
chr4	156830400	156831400	-0.5054053331199264
chr4	156832300	156833300	-0.560567491110889
chr4	156832400	156833400	-0.9149219896359188
chr4	156832500	156833500	-1.0323932099471016
chr4	156832600	156833600	-1.2660460353046947
chr4	156832700	156833700	-1.5127947169587883
chr4	156832800	156833800	-2.2704338504417643
chr4	156832900	156833900	-2.5719057573042217
chr4	156833000	156834000	-2.4694813142902547
chr4	156833100	156834100	-2.090739692608896
chr4	156833200	156834200	-1.8142260740595528
chr4	156833300	156834300	-2.823488775901593
chr4	156833400	156834400	-3.3614540546329397
chr4	156833500	156834500	-3.275348298174908
chr4	156833600	156834600	-2.579174186466015
chr4	156833700	156834700	-2.506868445458157
chr4	156833800	156834800	-1.7633589053531502
chr4	156833900	156834900	-2.093006550260416
chr4	156834000	156835000	-2.585265375215362
chr4	156834100	156835100	-3.0151139112880223
chr4	156834200	156835200	-2.932357848672645
chr4	156834300	156835300	-1.420408082697055
chr4	156834400	156835400	-0.9630929431771301
chr4	156834500	156835500	-1.4634989347323244
chr4	156834600	156835600	-1.7101164094731978
chr4	156834700	156835700	-1.9123345337623985
chr4	156834800	156835800	-2.04065055833902
chr4	156834900	156835900	-1.270795513303136
chr4	156835000	156836000	-0.6679543308129813
chr4	156835100	156836100	0.07387206509328839
chr4	156835200	156836200	-0.2628678102601437
chr4	156835300	156836300	-0.6080525642900828
chr4	156835400	156836400	-0.4407775144210952
chr4	156835500	156836500	-0.2789479664068913
chr4	156835600	156836600	-0.2872611582106468
chr4	156835700	156836700	0.07631741745117973
chr4	156835800	156836800	-0.1344281212548553
chr4	156835900	156836900	-0.4323899004773187
chr4	156836000	156837000	-0.5439050219481893
chr4	156836100	156837100	-1.4518777412748576
chr4	156836200	156837200	-1.5637229571784426
chr4	156836300	156837300	-1.5156511966103083
chr4	156836400	156837400	-1.6054085781185463
chr4	156836500	156837500	-1.3993296399993205
chr4	156836600	156837600	-1.6600479270628998
chr4	156836700	156837700	-1.693459413728363
chr4	156836800	156837800	-1.5472618740381043
chr4	156836900	156837900	-1.5677453045585308
chr4	156837000	156838000	-1.5863621767973497
chr4	156837100	156838100	-1.9373030534560043
chr4	156837200	156838200	-2.0786013449317373
chr4	156837300	156838300	-2.281073000590351
chr4	156837400	156838400	-1.882721043957439
chr4	156837500	156838500	-2.0159692518762933
chr4	156837600	156838600	-1.939660573301757
chr4	156837700	156838700	-1.6732107589150045
chr4	156837800	156838800	-1.1730272997039322
chr4	156837900	156838900	-1.0422416104933343
chr4	156838000	156839000	-0.45040886368169
chr4	156838100	156839100	0.0929435648750182
chr4	156838200	156839200	0.2691851606913352
chr4	156838300	156839300	0.10562075063117038
chr4	156838400	156839400	-0.5346487745176464
chr4	156838500	156839500	0.0834648368437237
chr4	156838600	156839600	0.4621550186331042
chr4	156838700	156839700	0.21281582030201296
chr4	156838800	156839800	-0.07889318578688934
chr4	156838900	156839900	-0.19142445869822647
chr4	156839000	156840000	-1.1746867387447497
chr4	156839100	156840100	-1.1657566896542688
chr4	156839200	156840200	-0.43388797849196536
chr4	156839300	156840300	0.1897518739581711
chr4	156839400	156840400	0.6665963235648497
chr4	156839500	156840500	0.3370047592558245
chr4	156839600	156840600	-0.1837166698969751
chr4	156839700	156840700	-0.4298882498790831
chr4	156839800	156840800	-0.6963389278039904
chr4	156839900	156840900	-0.994413983898254
chr4	156840000	156841000	-1.1712155135917466
chr4	156840100	156841100	-1.1893991281515963
chr4	156840200	156841200	-1.7946386477617733
chr4	156840300	156841300	-1.9759772725598896
chr4	156840400	156841400	-2.0354437681658686
chr4	156840500	156841500	-1.6988041168211556
chr4	156841600	156842600	-0.2727446114275156
chr4	156841700	156842700	-0.7974404765729078
chr4	156841800	156842800	-0.8712658667477614
chr4	156841900	156842900	-0.4619786402433307
chr4	156842000	156843000	-0.6713204469082592
chr4	156842100	156843100	-0.3206561687181954
chr4	156842200	156843200	-0.7293903744131999
chr4	156842300	156843300	-1.1431491250470405
chr4	156842400	156843400	-0.6143344902458117
chr4	156842500	156843500	-0.72791605063493
chr4	156842600	156843600	-0.34005665219011105
chr4	156842700	156843700	0.11256952093231236
chr4	156842800	156843800	0.12371180198265973
chr4	156842900	156843900	-0.019150989397618945
chr4	156843000	156844000	0.05703855029209884
chr4	156843100	156844100	0.09425685122980973
chr4	156843200	156844200	0.26650872948608995
chr4	156843300	156844300	-0.3122106236562501
chr4	156843400	156844400	-0.021362142523426133
chr4	156843500	156844500	-0.08741690441197797
chr4	156843600	156844600	-0.3933141790808257
chr4	156843700	156844700	-0.6589528385433532
chr4	156843800	156844800	-0.10151884013406597
chr4	156843900	156844900	-0.6971121853982126
chr4	156844000	156845000	-1.031615174069421
chr4	156844100	156845100	-0.6119485870441738
chr4	156844200	156845200	-0.5192002733701211
chr4	156844300	156845300	-0.2421453031389795
chr4	156844400	156845400	-1.0996546228601307
chr4	156844500	156845500	-0.7813520009742891
chr4	156844600	156845600	-1.5488880401698395
chr4	156844700	156845700	-1.4955908798142166
chr4	156844800	156845800	-1.8856493323050727
chr4	156844900	156845900	-1.7487754552290589
chr4	156845000	156846000	-1.3769451819330345
chr4	156845100	156846100	-1.6787307805794578
chr4	156845200	156846200	-1.5186679059023815
chr4	156845300	156846300	-1.1770379775327795
chr4	156845400	156846400	-0.8714226396651731
chr4	156845500	156846500	-1.5578878769542852
chr4	156845600	156846600	-0.8531238872903039
chr4	156845700	156846700	-0.8858048064937344
chr4	156845800	156846800	-0.7829958566452615
chr4	156845900	156846900	-0.7624025463996718
chr4	156846000	156847000	-1.1127500883608
chr4	156846100	156847100	-0.982107367782206
chr4	156846200	156847200	-1.1755320421639035
chr4	156846300	156847300	-0.9551812303569528
chr4	156846400	156847400	-1.0710637398049632
chr4	156846500	156847500	-0.7159400756435961
chr4	156846600	156847600	-0.5145607350954597
chr4	156846700	156847700	-0.1772646666156806
chr4	156847800	156848800	-1.4985453172902936
chr4	156847900	156848900	-1.3486381427965135
chr4	156848000	156849000	-1.8424870316417923
chr4	156848100	156849100	-1.569477817114609
chr4	156848200	156849200	-0.9018074543570608
chr4	156848300	156849300	-1.0966546990229342
chr4	156848400	156849400	-0.26869047781400324
chr4	156848500	156849500	0.2655597821597395
chr4	156848600	156849600	0.2945688106986113
chr4	156848700	156849700	0.9477472693862304
chr4	156848800	156849800	0.6452013535878577
chr4	156848900	156849900	0.4340707710716597
chr4	156849000	156850000	0.3151807491542438
chr4	156849100	156850100	0.4336321639181867
chr4	156849200	156850200	-0.20125073146663366
chr4	156849300	156850300	0.4558736350128834
chr4	156849400	156850400	0.6925509071173436
chr4	156849500	156850500	0.3129656107984422
chr4	156849600	156850600	0.36225741663718397
chr4	156849700	156850700	-0.2380398934508333
chr4	156849800	156850800	-0.6586565353258269
chr4	156849900	156850900	-0.859578529414007
chr4	156850000	156851000	-0.29216183673414203
chr4	156850100	156851100	0.13966874769395146
chr4	156850200	156851200	1.0193780504517995
chr4	156850300	156851300	0.4118494439211552
chr4	156850400	156851400	0.13229956906466112
chr4	156850500	156851500	0.3697385633394496
chr4	156850600	156851600	0.3596913946921142
chr4	156850700	156851700	0.8961977396722018
chr4	156850800	156851800	1.9824040780442087
chr4	156850900	156851900	2.480781794879636
chr4	156852000	156853000	-0.48527987057018374
chr4	156852100	156853100	0.1390105054000377
chr4	156852200	156853200	0.12282533748246675
chr4	156852300	156853300	0.7780744472258486
chr4	156852400	156853400	0.7527042136828801
chr4	156852500	156853500	0.6595008855999831
chr4	156852600	156853600	1.3475242602843855
chr4	156852700	156853700	1.1650706499884542
chr4	156852800	156853800	1.294574664510283
chr4	156852900	156853900	1.244312382906001
chr4	156853000	156854000	1.0246129831643012
chr4	156853100	156854100	0.4769790329160121
chr4	156853200	156854200	0.4652179745884144
chr4	156853300	156854300	0.6544392549038798
chr4	156853400	156854400	0.6729726783059791
chr4	156853500	156854500	0.3306598378137805
chr4	156853600	156854600	-0.5641314553134898
chr4	156853700	156854700	-0.2376341083974861
chr4	156853800	156854800	-0.8978799851066426
chr4	156853900	156854900	-1.6343798531042115
chr4	156854000	156855000	-1.2535619524230033
chr4	156854100	156855100	-1.4051916079726856
chr4	156854200	156855200	-1.3200892796940018
chr4	156854300	156855300	-1.7382372945031122
chr4	156854400	156855400	-1.7800909532557747
chr4	156854500	156855500	-1.6374102985071208
chr4	156854600	156855600	-1.3773422194412293
chr4	156854700	156855700	-1.7482236298789535
chr4	156854800	156855800	-1.6936359795086904
chr4	156854900	156855900	-1.2154508336358971
chr4	156855000	156856000	-1.9566292767153945
chr4	156855100	156856100	-2.1489431784926323
chr4	156855200	156856200	-1.9503524850653635
chr4	156855300	156856300	-1.6952818546491255
chr4	156855400	156856400	-1.6488511257445186
chr4	156855500	156856500	-1.8900756487432129
chr4	156855600	156856600	-2.119608503048334
chr4	156855700	156856700	-1.6339022871478142
chr4	156855800	156856800	-1.6661644313518562
chr4	156855900	156856900	-1.4747251680162103
chr4	156856000	156857000	-0.9256041362319443
chr4	156856100	156857100	0.1551144533268379
chr4	156856200	156857200	-0.04100605421168777
chr4	156856300	156857300	-0.34836154720072016
chr4	156856400	156857400	0.05708890552493678
chr4	156856500	156857500	0.14008222136251486
chr4	156856600	156857600	0.6446723586307316
chr4	156856700	156857700	0.15992106911467294
chr4	156856800	156857800	0.4239227386133284
chr4	156856900	156857900	0.11546814176772248
chr4	156857000	156858000	-0.2963433392465504
chr4	156857100	156858100	-1.0683314662772685
chr4	156857200	156858200	-1.2383293567743638
chr4	156857300	156858300	-0.6095176896753985
chr4	156857400	156858400	-0.9486755514674552
chr4	156857500	156858500	-0.5325978526130543
chr4	156857600	156858600	-0.8932869476965123
chr4	156857700	156858700	-0.7298881031320129
chr4	156857800	156858800	-1.142740715546768
chr4	156857900	156858900	-0.8090413194587509
chr4	156858000	156859000	-0.273086130739221
chr4	156858100	156859100	-0.3679832744412124
chr4	156858200	156859200	-0.027053540896869455
chr4	156858300	156859300	-0.6724666004713327
chr4	156858400	156859400	-0.6319149868760258
chr4	156858500	156859500	-0.9440194973680992
chr4	156858600	156859600	-0.7875321492765508
chr4	156858700	156859700	-0.16012229882118895
chr4	156858800	156859800	-0.2451022537733133
chr4	156858900	156859900	-0.1626912018188643
chr4	156859000	156860000	-0.9712646974008918
chr4	156859100	156860100	-0.6890244097630231
chr4	156859200	156860200	-0.7267674425250544
chr4	156859300	156860300	-0.6230452986241811
chr4	156859400	156860400	-0.7786225999404389
chr4	156859500	156860500	-0.9622014670065236
chr4	156859600	156860600	-0.8499247292560524
chr4	156859700	156860700	-1.6930562076653948
chr4	156859800	156860800	-2.1267577022908584
chr4	156859900	156860900	-2.350170454783515
chr4	156860000	156861000	-1.6455422817239163
chr4	156860100	156861100	-1.4474606466591011
chr4	156860200	156861200	-1.4721613090029888
chr4	156860300	156861300	-1.1786511438904963
chr4	156860400	156861400	-1.0342265855435029
chr4	156860500	156861500	-0.14624308377877812
chr4	156860600	156861600	-0.1387444015259146
chr4	156860700	156861700	-0.05174846826884502
chr4	156860800	156861800	0.4831604854210348
chr4	156860900	156861900	0.11821738332943378
chr4	156861000	156862000	-0.13193627279091974
chr4	156861100	156862100	-0.6129222273543176
chr4	156861200	156862200	-0.4618823840248717
chr4	156861300	156862300	-1.5485664478985333
chr4	156861400	156862400	-1.5164057195630327
chr4	156861500	156862500	-2.2660372333452417
chr4	156861600	156862600	-3.0214527860803684
chr4	156861700	156862700	-3.2768477801881932
chr4	156861800	156862800	-3.3055217906828127
chr4	156861900	156862900	-2.7581399010266336
chr4	156862000	156863000	-3.0758843575104984
chr4	156862100	156863100	-2.8702986663662653
chr4	156862200	156863200	-2.9115698649580617
chr4	156862300	156863300	-2.38650322054563
chr4	156862400	156863400	-2.052126073111263
chr4	156862500	156863500	-2.3805117717797875
chr4	156862600	156863600	-1.895472359420196
chr4	156862700	156863700	-1.224891542670264
chr4	156862800	156863800	-1.2180491139596867
chr4	156862900	156863900	-1.1700889275100994
chr4	156863000	156864000	-0.4256718644529553
chr4	156863100	156864100	-0.3391163757622648
chr4	156863200	156864200	-0.4333443170481722
chr4	156863300	156864300	-0.4041682779935378
chr4	156863400	156864400	-0.6537077794100551
chr4	156863500	156864500	0.2398848861197383
chr4	156863600	156864600	-0.4420535768949632
chr4	156863700	156864700	-0.6990404027116421
chr4	156863800	156864800	-0.6162036773002871
chr4	156863900	156864900	-0.927068927756995
chr4	156864000	156865000	-1.1840576842590382
chr4	156864100	156865100	-0.8715165264551941
chr4	156864200	156865200	-0.4041683809356869
chr4	156864300	156865300	-0.3430734987570023
chr4	156864400	156865400	-0.5875019954273615
chr4	156864500	156865500	-0.6668695383328178
chr4	156864600	156865600	-0.03222076965615522
chr4	156864700	156865700	-0.33020731244563656
chr4	156864800	156865800	-0.4540385549713054
chr4	156864900	156865900	-0.08690342441973528
chr4	156865000	156866000	-0.0774686054841254
chr4	156865100	156866100	-0.2648188130564562
chr4	156865200	156866200	-0.9829993671718076
chr4	156865300	156866300	-1.4719402577110494
chr4	156865400	156866400	-1.5327310702464996
chr4	156865500	156866500	-1.6685463463514731
chr4	156865600	156866600	-1.4808745629922595
chr4	156865700	156866700	-0.9834076845200228
chr4	156865800	156866800	-0.8030206165062048
chr4	156865900	156866900	-1.2758006935884048
chr4	156866000	156867000	-1.4722334725180608
chr4	156866100	156867100	-1.3565628263411909
chr4	156866200	156867200	-1.0166184126720899
chr4	156866300	156867300	-0.4344096855240587
chr4	156866400	156867400	0.15326469015392055
chr4	156866500	156867500	-0.10542740080926707
chr4	156866600	156867600	-0.7361714073331197
chr4	156866700	156867700	-0.930393370051775
chr4	156866800	156867800	-1.0846154412030256
chr4	156866900	156867900	-0.6271836456889203
chr4	156867000	156868000	-0.12581717492170297
chr4	156867100	156868100	-0.2411290283436104
chr4	156867200	156868200	-0.1597435053841859
chr4	156867300	156868300	-0.7659264341365692
chr4	156867400	156868400	-0.940872745665256
chr4	156867500	156868500	-1.4552459587615252
chr4	156867600	156868600	-0.9051201623849028
chr4	156867700	156868700	-1.1939791871735552
chr4	156867800	156868800	-1.0368521574359006
chr4	156867900	156868900	-1.070389828078447
chr4	156868000	156869000	-1.6437165707095271
chr4	156868100	156869100	-1.8749103727545235
chr4	156868200	156869200	-1.5643660728393296
chr4	156868300	156869300	-0.3191945004919623
chr4	156868400	156869400	-0.7651367896038392
chr4	156868500	156869500	0.1616268911613033
chr4	156868600	156869600	0.4261105009991502
chr4	156868700	156869700	0.967292230074782
chr4	156868800	156869800	1.3192077533559523
chr4	156868900	156869900	0.9705452793030156
chr4	156869000	156870000	1.503146341585062
chr4	156869100	156870100	1.6133318301450486
chr4	156869200	156870200	1.489651142023906
chr4	156869300	156870300	0.2400310080154321
chr4	156869400	156870400	-0.1094248274502672
chr4	156869500	156870500	-0.053735665036755566
chr4	156869600	156870600	-0.813434535787375
chr4	156869700	156870700	-1.7661329025843864
chr4	156869800	156870800	-2.362044571532496
chr4	156869900	156870900	-2.2309377260267524
chr4	156870000	156871000	-2.3862209429089183
chr4	156870100	156871100	-2.7249714545855093
chr4	156870200	156871200	-3.4442078686249844
chr4	156870300	156871300	-2.824634863041439
chr4	156870400	156871400	-2.508481241386252
chr4	156870500	156871500	-2.520196692056269
chr4	156870600	156871600	-2.4791417142946437
chr4	156870700	156871700	-1.8216717795396384
chr4	156870800	156871800	-2.080245923792701
chr4	156870900	156871900	-1.7798634479058133
chr4	156871000	156872000	-2.2385290487083984
chr4	156871100	156872100	-1.7270747587598518
chr4	156871200	156872200	-1.3208487305873484
chr4	156871300	156872300	-1.2729709954835382
chr4	156871400	156872400	-0.9919707760818636
chr4	156871500	156872500	-1.2578939068554345
chr4	156871600	156872600	-1.4254950628558247
chr4	156871700	156872700	-1.268861235549747
chr4	156871800	156872800	-1.7527053036509794
chr4	156871900	156872900	-1.6241614234937956
chr4	156872000	156873000	-1.7544864926132633
chr4	156872100	156873100	-1.5938992085213195
chr4	156872200	156873200	-1.7794019644504275
chr4	156872300	156873300	-1.581960341059393
chr4	156872400	156873400	-1.895216895410704
chr4	156872500	156873500	-1.6634176912215026
chr4	156872600	156873600	-1.4911866951427633
chr4	156872700	156873700	-1.774472166200546
chr4	156872800	156873800	-1.1839054332045191
chr4	156872900	156873900	-1.8562425394773856
chr4	156873000	156874000	-1.814525880130618
chr4	156873100	156874100	-2.4481843761625086
chr4	156873200	156874200	-2.0764221105018006
chr4	156873300	156874300	-3.2853624530111034
chr4	156873400	156874400	-3.1992319148518447
chr4	156873500	156874500	-3.0923577504804904
chr4	156873600	156874600	-2.7533069808981274
chr4	156873700	156874700	-2.872566557688
chr4	156873800	156874800	-2.486925046849117
chr4	156873900	156874900	-2.6112206607110413
chr4	156874000	156875000	-2.5863038500318045
chr4	156874100	156875100	-2.090616113907924
chr4	156874200	156875200	-2.45626369891852
chr4	156874300	156875300	-1.4073949707660791
chr4	156874400	156875400	-0.7698328783711318
chr4	156874500	156875500	-1.548812444783799
chr4	156874600	156875600	-1.5398277447138322
chr4	156874700	156875700	-1.6661503571045324
chr4	156874800	156875800	-2.168394722110288
chr4	156874900	156875900	-2.072266368667389
chr4	156875000	156876000	-1.8201895967081463
chr4	156875100	156876100	-2.2022380500597194
chr4	156875200	156876200	-2.14965730426497
chr4	156875300	156876300	-1.8949681546990589
chr4	156875400	156876400	-2.4563228625990683
chr4	156875500	156876500	-1.9739526288742144
chr4	156875600	156876600	-2.0196830304582245
chr4	156875700	156876700	-1.22152383710586
chr4	156875800	156876800	-0.6625720076758733
chr4	156875900	156876900	-0.05743763414104947
chr4	156876000	156877000	0.1354011678386422
chr4	156876100	156877100	0.8143126563495865
chr4	156876200	156877200	1.698568063536868
chr4	156876300	156877300	1.3234755187060874
chr4	156876400	156877400	1.6915111609553677
chr4	156876500	156877500	1.8878121812016544
chr4	156876600	156877600	1.5967532224650844
chr4	156876700	156877700	1.4197662059958032
chr4	156876800	156877800	1.3331382793957374
chr4	156876900	156877900	0.6725305988478666
chr4	156877000	156878000	0.501727468846321
chr4	156877100	156878100	0.14267766302679147
chr4	156877200	156878200	-0.2051578150684001
chr4	156877300	156878300	-0.06491798393735496
chr4	156877400	156878400	-0.6748346599121896
chr4	156877500	156878500	-1.715819457973401
chr4	156877600	156878600	-1.3101870028964384
chr4	156877700	156878700	-2.0742312429025587
chr4	156877800	156878800	-1.908141546321864
chr4	156877900	156878900	-1.2996065339146798
chr4	156878000	156879000	-1.9250803233604874
chr4	156878100	156879100	-2.452248099008437
chr4	156878200	156879200	-2.9126113157369082
chr4	156878300	156879300	-2.642847423533475
chr4	156878400	156879400	-1.9149587548678
chr4	156878500	156879500	-1.3765501263531488
chr4	156878600	156879600	-1.906143505847124
chr4	156878700	156879700	-1.2266910545981704
chr4	156878800	156879800	-1.6620690019226207
chr4	156878900	156879900	-1.7793401397245747
chr4	156879000	156880000	-0.9421205032850646
chr4	156879100	156880100	-0.5670298704119804
chr4	156879200	156880200	-0.32259192791486235
chr4	156879300	156880300	-0.8363674267947968
chr4	156879400	156880400	-0.8721339946882338
chr4	156879500	156880500	-0.7484171695376962
chr4	156879600	156880600	-0.04585506066356505
chr4	156879700	156880700	-0.4383890434977981
chr4	156879800	156880800	0.02403420190062223
chr4	156879900	156880900	-0.27987118746408435
chr4	156880000	156881000	-0.3077112613660841
chr4	156880100	156881100	0.05769143578293035
chr4	156880200	156881200	0.3823555545598172
chr4	156880300	156881300	0.2016646549710598
chr4	156880400	156881400	0.08431441996654873
chr4	156880500	156881500	-0.1554600906688995
chr4	156880600	156881600	-0.6574418474479016
chr4	156880700	156881700	-0.5130505751062852
chr4	156880800	156881800	-0.6079664759278457
chr4	156880900	156881900	-0.2400557720111761
chr4	156881000	156882000	-0.4663429051327814
chr4	156881100	156882100	-0.8926866005869666
chr4	156881200	156882200	-2.053222340391378
chr4	156881300	156882300	-1.4947073816259655
chr4	156881400	156882400	-1.3998751470328463
chr4	156881500	156882500	-0.5798366634174439
chr4	156881600	156882600	-0.3259276263517097
chr4	156881700	156882700	0.5143810553000424
chr4	156881800	156882800	0.09257449138482067
chr4	156881900	156882900	-0.38570461465244615
chr4	156882000	156883000	0.15087491991400176
chr4	156882100	156883100	0.4448171676200115
chr4	156882200	156883200	0.9469842881811144
chr4	156882300	156883300	0.4101462765190367
chr4	156882400	156883400	-0.2316447608353049
chr4	156882500	156883500	-1.0703050872384872
chr4	156882600	156883600	-0.5345864626163715
chr4	156882700	156883700	-0.8814334679047839
chr4	156882800	156883800	-0.4843062907537912
chr4	156882900	156883900	-0.4217363441307415
chr4	156883000	156884000	-0.588661451940295
chr4	156883100	156884100	-1.063522720666585
chr4	156883200	156884200	-1.04791608492359
chr4	156883300	156884300	-0.3490357107968777
chr4	156883400	156884400	0.5039461647693648
chr4	156883500	156884500	0.9213560322352208
chr4	156883600	156884600	1.1867655357740865
chr4	156883700	156884700	0.7425960783883353
chr4	156883800	156884800	0.4928341776518832
chr4	156883900	156884900	0.5660241769515012
chr4	156884000	156885000	0.2994190262926299
chr4	156884100	156885100	0.6158124262324091
chr4	156884200	156885200	0.8102675253000214
chr4	156884300	156885300	0.4299866002909834
chr4	156884400	156885400	0.09839144023546158
chr4	156884500	156885500	0.23583293002157146
chr4	156884600	156885600	-1.2057336993814332
chr4	156884700	156885700	-1.0587606005364871
chr4	156884800	156885800	-1.3046662578050474
chr4	156884900	156885900	-0.8690108586052635
chr4	156885000	156886000	-0.9465591964828347
chr4	156885100	156886100	-0.889756152365616
chr4	156885200	156886200	-0.6604420458689505
chr4	156885300	156886300	-0.7006840172013553
chr4	156885400	156886400	-1.4491691338332924
chr4	156885500	156886500	-1.2556382615068056
chr4	156885600	156886600	0.04490926912118348
chr4	156885700	156886700	-0.06248274619460645
chr4	156885800	156886800	0.06794366408327387
chr4	156885900	156886900	-0.12178727464578724
chr4	156886000	156887000	-0.1132915944512024
chr4	156886100	156887100	-0.8763858296445014
chr4	156886200	156887200	-0.9987947470511542
chr4	156886300	156887300	-0.7736515586254542
chr4	156886400	156887400	-0.042305612373475916
chr4	156886500	156887500	-0.08961617007495025
chr4	156886600	156887600	-0.7789870329766415
chr4	156886700	156887700	-0.465227636729666
chr4	156886800	156887800	-0.6064174777474818
chr4	156886900	156887900	-0.6963638783925435
chr4	156887000	156888000	-0.6704918545461199
chr4	156887100	156888100	0.1428064708943657
chr4	156887200	156888200	-0.12548761779871215
chr4	156887300	156888300	-0.5582062890875803
chr4	156887400	156888400	-0.4152855620822695
chr4	156887500	156888500	-0.6570604146894351
chr4	156887600	156888600	-1.111883591856402
chr4	156887700	156888700	-1.290170284659346
chr4	156887800	156888800	-0.5969595674058523
chr4	156887900	156888900	-0.916608945007962
chr4	156888000	156889000	-1.4871163400087362
chr4	156888100	156889100	-1.67218062552132
chr4	156888200	156889200	-2.043225289160587
chr4	156888300	156889300	-1.752216067328047
chr4	156888400	156889400	-1.7392249385489376
chr4	156888500	156889500	-1.7783114153223094
chr4	156888600	156889600	-1.7317950934442592
chr4	156888700	156889700	-1.8252590476720791
chr4	156888800	156889800	-2.299712133706348
chr4	156888900	156889900	-2.042288270786968
chr4	156889000	156890000	-1.6776742097904058
chr4	156889100	156890100	-2.043318504547213
chr4	156889200	156890200	-2.034736925526036
chr4	156889300	156890300	-2.076618862701612
chr4	156889400	156890400	-1.9240175429883004
chr4	156889500	156890500	-1.1542464275294804
chr4	156889600	156890600	-0.08727519097014894
chr4	156889700	156890700	-0.223025568449486
chr4	156889800	156890800	0.11197662219754068
chr4	156889900	156890900	-0.6806994616037642
chr4	156890000	156891000	-0.7396471682249501
chr4	156890100	156891100	-0.4442921899962261
chr4	156890200	156891200	0.02937464810397729
chr4	156891400	156892400	-2.3190727598328644
chr4	156891500	156892500	-2.180153685053297
chr4	156891600	156892600	-2.635667469749688
chr4	156891700	156892700	-2.1413271042623268
chr4	156891800	156892800	-2.0954233652487173
chr4	156891900	156892900	-0.8654261079482037
chr4	156892000	156893000	-0.6462194022416881
chr4	156892100	156893100	-0.8726958580385759
chr4	156892200	156893200	-0.3512970642679009
chr4	156892300	156893300	-0.42428520511873336
chr4	156892400	156893400	-0.3174073361624954
chr4	156892500	156893500	0.011704657767413598
chr4	156892600	156893600	0.18767324267220056
chr4	156892700	156893700	-0.3438289630819573
chr4	156892800	156893800	-0.21415613612585985
chr4	156892900	156893900	-0.6730111093092208
chr4	156893000	156894000	-0.6256176702481668
chr4	156893100	156894100	-0.3351586823820501
chr4	156893200	156894200	-1.0864713711941671
chr4	156893300	156894300	-1.4936219320503368
chr4	156893400	156894400	-1.1931169440916771
chr4	156893500	156894500	-0.9002406799186765
chr4	156893600	156894600	-1.366472878211186
chr4	156893700	156894700	-0.9384383975825128
chr4	156893800	156894800	-1.6333804861735934
chr4	156893900	156894900	-1.7118913128430089
chr4	156894000	156895000	-2.662453552840456
chr4	156894100	156895100	-2.8829672113203237
chr4	156894200	156895200	-2.2910395990847
chr4	156894300	156895300	-1.7570329940299532
chr4	156894400	156895400	-2.7335075702041647
chr4	156894500	156895500	-3.3370283985438705
chr4	156894600	156895600	-2.9693295898972285
chr4	156894700	156895700	-2.8950478977225558
chr4	156894800	156895800	-2.137009875184929
chr4	156894900	156895900	-1.8607265546997451
chr4	156895000	156896000	-1.069291240265421
chr4	156895100	156896100	-0.7987891146243807
chr4	156895200	156896200	-0.7590036434864607
chr4	156895300	156896300	-1.1125322832048463
chr4	156895400	156896400	-0.2852399613953667
chr4	156895500	156896500	-0.1943790380392129
chr4	156895600	156896600	-0.2083233545247563
chr4	156895700	156896700	-0.29032233808907704
chr4	156895800	156896800	-0.5398404590551863
chr4	156895900	156896900	-0.4768924770186266
chr4	156896000	156897000	-0.21410951202373552
chr4	156896100	156897100	-0.18015107695981827
chr4	156896200	156897200	-0.3153282676187669
chr4	156896300	156897300	0.0882087486017073
chr4	156896400	156897400	0.36299749497581946
chr4	156896500	156897500	0.1720013625350881
chr4	156896600	156897600	-0.235592911064828
chr4	156896700	156897700	-0.7512560936913444
chr4	156896800	156897800	-0.0824150724413262
chr4	156896900	156897900	-0.3046998078414416
chr4	156897000	156898000	-0.5844735074459008
chr4	156897100	156898100	-0.9836395182080248
chr4	156897200	156898200	-1.4019638619890435
chr4	156897300	156898300	-1.3923156487211652
chr4	156897400	156898400	-1.5038835032590223
chr4	156897500	156898500	-1.5317287572197689
chr4	156897600	156898600	-1.2536702755690643
chr4	156897700	156898700	-0.5977990186443233
chr4	156897800	156898800	-0.8069647139308358
chr4	156897900	156898900	-0.7964531305146672
chr4	156898000	156899000	-0.3612297773474208
chr4	156898100	156899100	0.07428331611751254
chr4	156898200	156899200	0.7325368105512599
chr4	156898300	156899300	0.7175251605291035
chr4	156898400	156899400	0.8579608971329148
chr4	156898500	156899500	1.7904788950473067
chr4	156898600	156899600	1.771023870430561
chr4	156898700	156899700	1.875037563660424
chr4	156898800	156899800	1.4852522237686785
chr4	156898900	156899900	1.1451709835451402
chr4	156899000	156900000	0.5778756110210074
chr4	156899100	156900100	-0.044235267116896994
chr4	156899200	156900200	-0.3118971118700752
chr4	156899300	156900300	-0.213121594170658
chr4	156899400	156900400	-0.5820114356457847
chr4	156899500	156900500	-0.964299074952678
chr4	156899600	156900600	-0.45182952135951504
chr4	156899700	156900700	-1.5825852109866363
chr4	156899800	156900800	-1.5233045080883296
chr4	156899900	156900900	-0.8933838945456551
chr4	156900900	156901900	-1.0319799187653875
chr4	156901000	156902000	-2.172552928740956
chr4	156901100	156902100	-1.965558219286737
chr4	156901200	156902200	-0.9441336338243403
chr4	156901300	156902300	-1.6160346507584271
chr4	156901400	156902400	-2.1507265974175294
chr4	156901500	156902500	-2.4128410608245603
chr4	156901600	156902600	-3.0754439313237043
chr4	156901700	156902700	-3.686592043133868
chr4	156901800	156902800	-3.2430985591045745
chr4	156901900	156902900	-3.1208626643069906
chr4	156902000	156903000	-2.584329686133017
chr4	156902100	156903100	-2.060953552206276
chr4	156902200	156903200	-1.9314104267400656
chr4	156902300	156903300	-1.85767323186638
chr4	156902400	156903400	-1.1677219718511238
chr4	156902500	156903500	-0.5907373508005218
chr4	156902600	156903600	-0.6926095259252314
chr4	156902700	156903700	-0.6327456808509874
chr4	156902800	156903800	-0.544087443313231
chr4	156902900	156903900	-0.8176271009943011
chr4	156903000	156904000	-1.1234402223730298
chr4	156903100	156904100	-2.245627928766952
chr4	156903200	156904200	-2.4175321502703566
chr4	156903300	156904300	-2.249015896337576
chr4	156903400	156904400	-2.0133898221095947
chr4	156903500	156904500	-2.489775358722312
chr4	156903600	156904600	-2.229128126598652
chr4	156903700	156904700	-2.0733134235382105
chr4	156903800	156904800	-2.3876869350733405
chr4	156903900	156904900	-2.4445395265933003
chr4	156904000	156905000	-1.542221518533716
chr4	156904100	156905100	-0.2972561483497312
chr4	156904200	156905200	-1.0126838582318782
chr4	156904300	156905300	-0.5143084538356054
chr4	156904400	156905400	-1.4602104712626274
chr4	156904500	156905500	-1.5061596890347586
chr4	156904600	156905600	-1.0279883714551492
chr4	156904700	156905700	-1.5863956346187615
chr4	156904800	156905800	-1.5373672536351783
chr4	156904900	156905900	-1.5497541236086767
chr4	156905000	156906000	-2.091970274682568
chr4	156905100	156906100	-3.0874856275400413
chr4	156905200	156906200	-2.8326978364974456
chr4	156905300	156906300	-2.845941045611456
chr4	156905400	156906400	-2.272760020963418
chr4	156905500	156906500	-1.7868568784841117
chr4	156905600	156906600	-1.7442807591758438
chr4	156905700	156906700	-0.8882036508901433
chr4	156905800	156906800	-1.3044486147584116
chr4	156905900	156906900	-1.2565955096901185
chr4	156906000	156907000	-0.9035732648624746
chr4	156906100	156907100	-0.8120496618096424
chr4	156906200	156907200	-0.2925036052071344
chr4	156906300	156907300	-0.4939547340312483
chr4	156906400	156907400	-0.5473240919259968
chr4	156906500	156907500	-1.5344438135763736
chr4	156906600	156907600	-2.2118509115575526
chr4	156906700	156907700	-1.9907572239191889
chr4	156906800	156907800	-1.2164325335369164
chr4	156906900	156907900	-0.9346280720891113
chr4	156907000	156908000	-0.6691656606809505
chr4	156907100	156908100	0.09048414191256304
chr4	156907200	156908200	-0.35634660739289825
chr4	156907300	156908300	-0.18375375563161567
chr4	156907400	156908400	0.2585343094579146
chr4	156907500	156908500	0.4565139604436848
chr4	156907600	156908600	0.8593726282576579
chr4	156907700	156908700	0.5366891600463027
chr4	156907800	156908800	-0.012809500317544978
chr4	156907900	156908900	-0.4631278319410798
chr4	156908000	156909000	-0.7175128950107755
chr4	156908100	156909100	-1.4800663121674398
chr4	156908200	156909200	-1.181487615637761
chr4	156908300	156909300	-0.5588285629632025
chr4	156908400	156909400	-0.6438036982888472
chr4	156908500	156909500	-0.16015975341869113
chr4	156908600	156909600	0.3718903159250821
chr4	156908700	156909700	0.6415199406929258
chr4	156908800	156909800	0.7598932096257771
chr4	156908900	156909900	0.4704857717176746
chr4	156909000	156910000	0.19836922660958498
chr4	156909100	156910100	0.6067427365917405
chr4	156909200	156910200	0.638957827393531
chr4	156909300	156910300	0.0011711714476627948
chr4	156909400	156910400	-0.7858553555271999
chr4	156909500	156910500	-1.1736794735388545
chr4	156909600	156910600	-1.5510059768964115
chr4	156909700	156910700	-2.3538099472390117
chr4	156909800	156910800	-1.9526864056651645
chr4	156909900	156910900	-1.1525519602167098
chr4	156910000	156911000	-1.3650400504809972
chr4	156910100	156911100	-1.772993274185934
chr4	156910200	156911200	-1.8681847270061485
chr4	156910300	156911300	-2.1256493029415493
chr4	156910400	156911400	-1.294723946971741
chr4	156910500	156911500	-0.8730424526627922
chr4	156910600	156911600	-0.9039805763588544
chr4	156910700	156911700	-0.7659190615046446
chr4	156910800	156911800	-0.7999027006967832
chr4	156910900	156911900	-0.3369087749664722
chr4	156911000	156912000	-0.3411408961415501
chr4	156911100	156912100	0.2547651585975774
chr4	156911200	156912200	-0.1606549732494355
chr4	156911300	156912300	0.6106756714260092
chr4	156911400	156912400	0.10087254234448384
chr4	156911500	156912500	-0.008532955710594297
chr4	156911600	156912600	-0.23418415111063634
chr4	156911700	156912700	0.03134506660379991
chr4	156911800	156912800	-0.4028965409043136
chr4	156911900	156912900	-1.3822120566205054
chr4	156912000	156913000	-0.9623125252215179
chr4	156912100	156913100	-1.5334627949533053
chr4	156912200	156913200	-1.0263143428581336
chr4	156912300	156913300	-1.3279451997762195
chr4	156912400	156913400	-1.2528235739872935
chr4	156912500	156913500	-1.2303057630101897
chr4	156912600	156913600	-0.8545509584336721
chr4	156912700	156913700	-1.1255746702598146
chr4	156912800	156913800	-0.7254229788319252
chr4	156912900	156913900	-0.3599549367103995
chr4	156913000	156914000	-0.3800667566678922
chr4	156913100	156914100	0.039423889423389084
chr4	156913200	156914200	-0.10129456650017946
chr4	156913300	156914300	-0.32731417108754113
chr4	156913400	156914400	-0.048618217814792926
chr4	156913500	156914500	0.3947696796685146
chr4	156913600	156914600	0.3357991285649161
chr4	156913700	156914700	0.8247731445171869
chr4	156913800	156914800	0.4663963151080296
chr4	156913900	156914900	0.6640705200052902
chr4	156914000	156915000	0.5695229035039816
chr4	156914100	156915100	0.21183619808317167
chr4	156914200	156915200	0.047127919412763015
chr4	156914300	156915300	0.4694224895286761
chr4	156914400	156915400	0.960072095699272
chr4	156914500	156915500	0.2907240412472963
chr4	156914600	156915600	0.32381304466610583
chr4	156914700	156915700	0.8650415916793481
chr4	156914800	156915800	0.3282722647128706
chr4	156914900	156915900	-0.10604086602943484
chr4	156915000	156916000	-0.229262643456472
chr4	156915100	156916100	0.01493130140461835
chr4	156915200	156916200	-0.13777969874064186
chr4	156915300	156916300	-0.5525327208011427
chr4	156915400	156916400	-0.5323360253454313
chr4	156915500	156916500	-0.3517560353975468
chr4	156915600	156916600	-0.8733876056904651
chr4	156915700	156916700	-0.9300209132167112
chr4	156915800	156916800	-0.1128530251039391
chr4	156915900	156916900	0.13252073580702373
chr4	156916000	156917000	0.18269277432873637
chr4	156916100	156917100	0.28033936925877057
chr4	156916200	156917200	0.6188026115360916
chr4	156916300	156917300	0.5900729958901516
chr4	156916400	156917400	-0.12886904518434356
chr4	156916500	156917500	-0.26449879583974434
chr4	156916600	156917600	0.2013835119229692
chr4	156916700	156917700	-0.29667718471760857
chr4	156916800	156917800	-0.605429462085144
chr4	156916900	156917900	-0.8474767744050663
chr4	156917000	156918000	-0.6521667712197268
chr4	156917100	156918100	-0.7448884446981511
chr4	156917200	156918200	-0.2919550959586702
chr4	156917300	156918300	0.012963159316374885
chr4	156917400	156918400	0.5211536601418828
chr4	156917500	156918500	0.9685348367298224
chr4	156917600	156918600	1.1870020826412764
chr4	156917700	156918700	1.4881146497341684
chr4	156917800	156918800	1.8145506116978736
chr4	156917900	156918900	2.405350066186528
chr4	156918000	156919000	1.870767356329936
chr4	156918100	156919100	1.7876294471749907
chr4	156918200	156919200	1.7916112510108582
chr4	156918300	156919300	1.8836021230625928
chr4	156918400	156919400	1.2819099674186902
chr4	156918500	156919500	0.5134155758246141
chr4	156918600	156919600	0.5351011848036084
chr4	156918700	156919700	0.2855163550784407
chr4	156918800	156919800	-0.04370090815979321
chr4	156918900	156919900	0.052543893582821216
chr4	156919000	156920000	0.5981871192903384
chr4	156919100	156920100	0.6404441060087752
chr4	156919200	156920200	0.3963953040378085
chr4	156919300	156920300	-0.15696101584034436
chr4	156919400	156920400	0.25414605748705915
chr4	156919500	156920500	0.8327355025263162
chr4	156919600	156920600	0.4193003974383273
chr4	156919700	156920700	0.727109175937787
chr4	156919800	156920800	0.103253602698902
chr4	156919900	156920900	-0.32923677267984075
chr4	156920000	156921000	-0.9513173374621047
chr4	156920100	156921100	-1.4289666287105325
chr4	156920200	156921200	-1.537513574859097
chr4	156920300	156921300	-1.099180481485274
chr4	156920400	156921400	-0.8605914228062393
chr4	156920500	156921500	-0.28530076378375313
chr4	156920600	156921600	-0.008846081902994327
chr4	156920700	156921700	-1.2125712590077435
chr4	156920800	156921800	-1.4132677786096233
chr4	156920900	156921900	-1.1401674985821868
chr4	156921000	156922000	-0.9701386243843447
chr4	156921100	156922100	-0.4406747044016823
chr4	156921200	156922200	-0.052435699921224085
chr4	156921300	156922300	-0.4704765166837308
chr4	156921400	156922400	-1.1706928298791603
chr4	156921500	156922500	-2.191601109660577
chr4	156921600	156922600	-2.9390970728724755
chr4	156921700	156922700	-1.5701086253569392
chr4	156921800	156922800	-0.6345840185163427
chr4	156921900	156922900	-1.2810291761623376
chr4	156922000	156923000	-1.4547523274845595
chr4	156922100	156923100	-1.9997337526810963
chr4	156922200	156923200	-2.4491466555765484
chr4	156922300	156923300	-1.8831384321485656
chr4	156922400	156923400	-1.1770168793952316
chr4	156922500	156923500	-0.9721059917694612
chr4	156922600	156923600	-0.3761265350143551
chr4	156922700	156923700	-0.9487529263781866
chr4	156922800	156923800	-1.2427022769284086
chr4	156922900	156923900	-0.5333491222131336
chr4	156923000	156924000	-0.32772566487793475
chr4	156923100	156924100	0.6818579262873532
chr4	156923200	156924200	0.5974268504284583
chr4	156923300	156924300	-0.08587100584884029
chr4	156923400	156924400	-0.3401205646664649
chr4	156923500	156924500	-0.05315531057431897
chr4	156923600	156924600	-0.42141752676501854
chr4	156923700	156924700	-0.6253713532176587
chr4	156923800	156924800	-0.09969335911750274
chr4	156923900	156924900	-0.2040050951345584
chr4	156924000	156925000	-0.3409587903542281
chr4	156924100	156925100	-1.289185145459343
chr4	156924200	156925200	-1.4697364172866163
chr4	156924300	156925300	-1.0468791042878174
chr4	156924400	156925400	-0.9596358617246472
chr4	156924500	156925500	-0.9101996464980364
chr4	156924600	156925600	-0.8372167557977331
chr4	156924700	156925700	-0.6525874088140916
chr4	156924800	156925800	-0.9828444789032976
chr4	156924900	156925900	-0.954239053761968
chr4	156925000	156926000	-0.5713904069476871
chr4	156926100	156927100	0.7941429298678887
chr4	156926200	156927200	1.3438265090245336
chr4	156926300	156927300	1.0263406076310428
chr4	156926400	156927400	1.463261848397411
chr4	156926500	156927500	0.8166357925798398
chr4	156926600	156927600	0.8912188441683829
chr4	156926700	156927700	1.1291031777303084
chr4	156926800	156927800	1.0013339772614966
chr4	156926900	156927900	0.8570620909935118
chr4	156927000	156928000	0.6126685594438716
chr4	156927100	156928100	0.5885506651336141
chr4	156927200	156928200	-0.05186768671042717
chr4	156927300	156928300	-0.06960576429966732
chr4	156927400	156928400	-0.09057478577862213
chr4	156927500	156928500	-0.01729514538129396
chr4	156927600	156928600	-0.012703047727143174
chr4	156927700	156928700	-0.6840871338465591
chr4	156927800	156928800	-1.224215001930678
chr4	156927900	156928900	-1.9095448017252248
chr4	156928000	156929000	-1.3439576620751807
chr4	156928100	156929100	-1.2227902889737288
chr4	156928200	156929200	-0.9937008860006866
chr4	156928300	156929300	-0.955640099963666
chr4	156928400	156929400	-1.6468265976065226
chr4	156928500	156929500	-1.0059879548528348
chr4	156928600	156929600	-1.1469812493438465
chr4	156928700	156929700	-0.15291944244127714
chr4	156928800	156929800	-0.5819675773076611
chr4	156928900	156929900	-0.09406336479467202
chr4	156929000	156930000	-1.0159977779283027
chr4	156929100	156930100	-1.6993193416550505
chr4	156929200	156930200	-1.313460931186854
chr4	156929300	156930300	-1.5020135787046618
chr4	156929400	156930400	-0.9502124332280464
chr4	156929500	156930500	-1.0293302132031203
chr4	156929600	156930600	-0.5982618248217053
chr4	156929700	156930700	-0.5698690702865261
chr4	156929800	156930800	0.0322817952923728
chr4	156929900	156930900	0.2666670437264465
chr4	156930000	156931000	1.6282687791100092
chr4	156930100	156931100	2.0522914528367977
chr4	156930200	156931200	1.2676813972137848
chr4	156930300	156931300	1.5398621759756466
chr4	156930400	156931400	1.2594502030321717
chr4	156930500	156931500	1.250971983589959
chr4	156930600	156931600	0.7977428568611056
chr4	156930700	156931700	0.36328399128303296
chr4	156930800	156931800	0.49842274851251706
chr4	156930900	156931900	0.3772929856404188
chr4	156931000	156932000	-1.154715609266947
chr4	156931100	156932100	-1.7907526079771832
chr4	156931200	156932200	-1.8841259720829264
chr4	156931300	156932300	-2.038191235061654
chr4	156931400	156932400	-1.51315293229684
chr4	156931500	156932500	-1.7545785048581335
chr4	156931600	156932600	-2.5325969939252286
chr4	156931700	156932700	-2.5011262854224987
chr4	156931800	156932800	-2.531680269388978
chr4	156931900	156932900	-2.3737873840960546
chr4	156932800	156933800	-0.2400460659139767
chr4	156932900	156933900	0.08285196390016608
chr4	156933000	156934000	-0.8774402496778084
chr4	156933100	156934100	-1.1574539563072959
chr4	156933200	156934200	-1.3202532297652991
chr4	156933300	156934300	-1.1752158486164137
chr4	156933400	156934400	-1.888396228125533
chr4	156933500	156934500	-1.3860297476947232
chr4	156933600	156934600	-1.4067708197170967
chr4	156933700	156934700	-1.6842192060764716
chr4	156933800	156934800	-0.7589352038212824
chr4	156933900	156934900	-1.2773648254761178
chr4	156934000	156935000	-0.38656897143128677
chr4	156934100	156935100	0.021118350412775832
chr4	156934200	156935200	0.3633839562907779
chr4	156934300	156935300	0.5634849101105444
chr4	156934400	156935400	0.5203669359884939
chr4	156934500	156935500	0.5182916806357043
chr4	156934600	156935600	0.7440356693835619
chr4	156934700	156935700	-0.08461250893273603
chr4	156934800	156935800	-0.15738402874709406
chr4	156934900	156935900	-0.5988887429035645
chr4	156935000	156936000	-0.7526240797004531
chr4	156935100	156936100	-1.1998308119241878
chr4	156935200	156936200	-1.0169114183606596
chr4	156935300	156936300	-1.784832211778432
chr4	156935400	156936400	-1.76112713459167
chr4	156935500	156936500	-2.0766950174029133
chr4	156935600	156936600	-2.5266752872047986
chr4	156935700	156936700	-1.22680593864079
chr4	156935800	156936800	-0.5257520194410394
chr4	156935900	156936900	0.6355317992404773
chr4	156936000	156937000	0.5710509909333614
chr4	156936100	156937100	0.4511618108290516
chr4	156936200	156937200	0.2202840149646974
chr4	156936300	156937300	0.5615811186013624
chr4	156936400	156937400	0.2442951234079511
chr4	156936500	156937500	0.6796590652030443
chr4	156936600	156937600	0.7155370546286428
chr4	156936700	156937700	0.46775188949910707
chr4	156936800	156937800	-0.2300853491553193
chr4	156936900	156937900	-0.8876008454499009
chr4	156937000	156938000	-1.2659512708425837
chr4	156937100	156938100	-0.8683543567131164
chr4	156937200	156938200	-0.9721363255609612
chr4	156937300	156938300	-0.6770017911690451
chr4	156937400	156938400	0.5036742639118691
chr4	156937500	156938500	-0.131252570822374
chr4	156937600	156938600	0.12965956651172605
chr4	156937700	156938700	-0.03679259384969286
chr4	156937800	156938800	-0.2726806112726935
chr4	156937900	156938900	-0.13034773423308774
chr4	156938000	156939000	0.24777488552904467
chr4	156938100	156939100	0.25303334397076666
chr4	156938200	156939200	-0.4034960043929752
chr4	156938300	156939300	-0.5932458259254896
chr4	156938400	156939400	-1.1464373242319037
chr4	156938500	156939500	-0.5775430040178253
chr4	156938600	156939600	-0.6830292699475908
chr4	156938700	156939700	-0.4868464236167346
chr4	156938800	156939800	-0.4293592632556968
chr4	156938900	156939900	-0.5355187800366401
chr4	156939000	156940000	-0.07391581826511363
chr4	156939100	156940100	-0.10141049566737886
chr4	156939200	156940200	0.4370937511180291
chr4	156939300	156940300	0.3113011601066061
chr4	156939400	156940400	0.03710286195503354
chr4	156939500	156940500	-0.3993714556820673
chr4	156939600	156940600	-0.6078779944690372
chr4	156939700	156940700	-0.3356490093109701
chr4	156939800	156940800	0.4190642169124574
chr4	156939900	156940900	0.2693597506022726
chr4	156940000	156941000	0.34014361718017727
chr4	156940100	156941100	-0.003402036182949286
chr4	156940200	156941200	0.5372165790978782
chr4	156940300	156941300	0.2845437588988998
chr4	156940400	156941400	0.30208765268865145
chr4	156940500	156941500	0.5223613692439407
chr4	156940600	156941600	0.2304333083279885
chr4	156940700	156941700	-0.14930405993848525
chr4	156940800	156941800	-0.7555375378950541
chr4	156940900	156941900	-0.791775775790014
chr4	156941000	156942000	-1.3636383610467848
chr4	156941100	156942100	-0.5670436758684945
chr4	156941200	156942200	-0.6931669500009401
chr4	156941300	156942300	0.0610608584661067
chr4	156941400	156942400	-0.08674286830007376
chr4	156941500	156942500	-0.42554091536432415
chr4	156941600	156942600	0.25544806392660424
chr4	156941700	156942700	0.3357596126907975
chr4	156941800	156942800	0.6108199033550948
chr4	156941900	156942900	0.7957356658152727
chr4	156942000	156943000	1.3309732222641115
chr4	156942100	156943100	0.9524685415374564
chr4	156942200	156943200	0.9011200841013524
chr4	156942300	156943300	-0.3411572964550805
chr4	156942400	156943400	-0.003273150312954355
chr4	156942500	156943500	0.4355425195594456
chr4	156942600	156943600	0.22702838080133905
chr4	156942700	156943700	-0.20795186477444785
chr4	156942800	156943800	-0.5504548819155506
chr4	156942900	156943900	-0.612092773957927
chr4	156943000	156944000	-0.7465969507829429
chr4	156943100	156944100	-0.5078642468186525
chr4	156943200	156944200	-1.0536915272284253
chr4	156943300	156944300	-0.14329625142785907
chr4	156943400	156944400	-0.2988929162864711
chr4	156943500	156944500	-0.8777396462398677
chr4	156943600	156944600	-1.1174693164091851
chr4	156943700	156944700	-0.5144462038818818
chr4	156943800	156944800	-0.1485085678146998
chr4	156943900	156944900	0.3138762672165639
chr4	156944000	156945000	0.2444424000627332
chr4	156944100	156945100	-0.014033272355390942
chr4	156944200	156945200	0.24657082622255885
chr4	156944300	156945300	-0.004213556364682161
chr4	156944400	156945400	0.3894042500230477
chr4	156944500	156945500	1.3590138703929684
chr4	156945200	156946200	-0.4938727765292896
chr4	156945300	156946300	-0.3347982469832694
chr4	156945400	156946400	-0.620164421615212
chr4	156945500	156946500	-1.8109660127700549
chr4	156945600	156946600	-2.186762549746041
chr4	156945700	156946700	-1.5777762257949768
chr4	156945800	156946800	-1.214400380911498
chr4	156945900	156946900	-1.6674611134775397
chr4	156946000	156947000	-1.6725552159865942
chr4	156946100	156947100	-0.9769025741801374
chr4	156946200	156947200	-0.6387899787145389
chr4	156946300	156947300	-0.2736716194636238
chr4	156946400	156947400	-0.20076362685048751
chr4	156946500	156947500	0.6749403871030127
chr4	156946600	156947600	1.5242168890134864
chr4	156946700	156947700	0.8744026781024058
chr4	156946800	156947800	0.6781957820725412
chr4	156946900	156947900	0.9725804681490252
chr4	156947000	156948000	0.9584858933485303
chr4	156947100	156948100	0.68014864845854
chr4	156948200	156949200	-1.5414030851796467
chr4	156948300	156949300	-1.4262938246431958
chr4	156948400	156949400	-1.4907696095207283
chr4	156948500	156949500	-1.381968781603503
chr4	156948600	156949600	-0.5035500734719078
chr4	156948700	156949700	-0.6642156921349733
chr4	156948800	156949800	0.0974170099094515
chr4	156948900	156949900	0.6239491287827691
chr4	156949000	156950000	0.6995907655796888
chr4	156949100	156950100	1.4569092299171238
chr4	156949200	156950200	1.0478999254173915
chr4	156949300	156950300	1.2863188204434255
chr4	156949400	156950400	0.7846859079813604
chr4	156949500	156950500	0.8559879600633093
chr4	156949600	156950600	0.3729933162319904
chr4	156949700	156950700	0.038169680501005734
chr4	156949800	156950800	-0.4394242361190416
chr4	156949900	156950900	-0.5531182248321458
chr4	156950000	156951000	-1.1170193070467147
chr4	156950100	156951100	-1.4468741997473968
chr4	156950200	156951200	-0.9738956713787784
chr4	156950300	156951300	-0.7715930406739567
chr4	156950400	156951400	-0.7462597191437292
chr4	156950500	156951500	-0.6491529666024481
chr4	156950600	156951600	-0.48815690790865207
chr4	156950700	156951700	0.20217907969039894
chr4	156951700	156952700	-0.2746753116245304
chr4	156951800	156952800	0.15094660262386986
chr4	156951900	156952900	0.5267642494552803
chr4	156952000	156953000	-0.0401898530187584
chr4	156952100	156953100	0.6914846780460439
chr4	156952200	156953200	1.3863248518251488
chr4	156952300	156953300	1.43241206612843
chr4	156952400	156953400	0.9754192523559928
chr4	156952500	156953500	0.9560775749207908
chr4	156952600	156953600	1.2874505657133817
chr4	156952700	156953700	1.278033012776498
chr4	156952800	156953800	1.4879780584454496
chr4	156952900	156953900	1.7400095064371492
chr4	156953000	156954000	1.0278930481370523
chr4	156953100	156954100	1.2231946202381274
chr4	156953200	156954200	1.2946896748518657
chr4	156953300	156954300	1.3293081286126602
chr4	156953400	156954400	1.4981126454819476
chr4	156953500	156954500	0.7876317514254931
chr4	156953600	156954600	0.22472622415171187
chr4	156953700	156954700	0.1970044855503492
chr4	156953800	156954800	-0.2461183609003697
chr4	156953900	156954900	-1.0366176378419332
chr4	156954000	156955000	-0.3551031949631299
chr4	156954100	156955100	-1.0177977434278451
chr4	156954200	156955200	-1.2973925576558292
chr4	156954300	156955300	-1.230124456014401
chr4	156954400	156955400	-0.8785356712228225
chr4	156954500	156955500	-0.6562937522061723
chr4	156954600	156955600	-0.4701213901543998
chr4	156954700	156955700	-0.8401505380850185
chr4	156954800	156955800	-0.9166788093877808
chr4	156954900	156955900	-0.4886056285820539
chr4	156955000	156956000	-0.8303722844020792
chr4	156955100	156956100	-0.6174031299001562
chr4	156955200	156956200	-0.974768484647022
chr4	156955300	156956300	-1.866458679774812
chr4	156955400	156956400	-1.5279158383002949
chr4	156955500	156956500	-1.3288693962143916
chr4	156955600	156956600	-1.2657260862735602
chr4	156955700	156956700	-1.1277890593760902
chr4	156955800	156956800	-0.9368056660849496
chr4	156955900	156956900	-0.4664612622264217
chr4	156956000	156957000	-0.15704659486020903
chr4	156956100	156957100	-0.4741428998561278
chr4	156956200	156957200	-0.03081456457152592
chr4	156956300	156957300	0.4330639093891173
chr4	156956400	156957400	0.21901779843450736
chr4	156956500	156957500	-0.07917190817015721
chr4	156956600	156957600	0.21194217437807691
chr4	156956700	156957700	0.7351514449844723
chr4	156956800	156957800	0.9269170482156024
chr4	156956900	156957900	0.9084626677647752
chr4	156957000	156958000	1.2757837220710064
chr4	156957100	156958100	2.020751532432002
chr4	156957200	156958200	1.7440880058687558
chr4	156957300	156958300	1.8496115423117911
chr4	156957400	156958400	1.2505160878135173
chr4	156957500	156958500	1.9084997345617896
chr4	156957600	156958600	1.0044373563317928
chr4	156957700	156958700	0.9609510848387876
chr4	156957800	156958800	0.8570456096893095
chr4	156957900	156958900	0.5672963585753704
chr4	156958000	156959000	-0.646272043632837
chr4	156958100	156959100	-0.9245854324262311
chr4	156958200	156959200	-1.046029562716147
chr4	156958300	156959300	-1.304341435805106
chr4	156958400	156959400	-0.7181749832078218
chr4	156958500	156959500	-1.1182514938738228
chr4	156958600	156959600	-0.05303200109567765
chr4	156958700	156959700	0.018159018516502937
chr4	156958800	156959800	-1.1294739253634194
chr4	156958900	156959900	-1.139483006465719
chr4	156959000	156960000	-1.2399144306286496
chr4	156959100	156960100	-1.7497707565974654
chr4	156959200	156960200	-1.7935641810317249
chr4	156959300	156960300	-1.4283874832956782
chr4	156959400	156960400	-1.8812340527409792
chr4	156959500	156960500	-1.8933566100818089
chr4	156959600	156960600	-2.9553305359094577
chr4	156959700	156960700	-2.776037408554408
chr4	156959800	156960800	-1.8350019342880104
chr4	156959900	156960900	-2.7711810957907903
chr4	156960000	156961000	-1.5147912242610813
chr4	156960100	156961100	-1.116203164950375
chr4	156960200	156961200	-0.9009123544336358
chr4	156960300	156961300	-1.2994901766380198
chr4	156960400	156961400	-1.50006192394564
chr4	156960500	156961500	-1.0919101799911868
chr4	156960600	156961600	-0.4843176155977629
chr4	156960700	156961700	-0.5262788120721904
chr4	156960800	156961800	0.05574288861441961
chr4	156960900	156961900	1.1289672337042145
chr4	156961000	156962000	1.4070857898738804
chr4	156961100	156962100	0.9592865735777174
chr4	156961200	156962200	0.8416828746622766
chr4	156961300	156962300	1.3434997517415896
chr4	156961400	156962400	2.1513223327663167
chr4	156961500	156962500	1.5693888656083854
chr4	156961600	156962600	1.9861560272327723
chr4	156961700	156962700	1.7934493656911468
chr4	156961800	156962800	1.3858268890276215
chr4	156961900	156962900	0.7004971623121723
chr4	156962000	156963000	-0.07532145791616092
chr4	156962100	156963100	0.6695447131143911
chr4	156962200	156963200	0.8333045377519261
chr4	156962300	156963300	0.3220688453153188
chr4	156962400	156963400	-0.2570649290981739
chr4	156962500	156963500	-0.06669379851825111
chr4	156962600	156963600	-0.8170928328503081
chr4	156962700	156963700	-1.1132835123490878
chr4	156962800	156963800	-0.2118097598323488
chr4	156962900	156963900	-0.23402392236679864
chr4	156964000	156965000	-0.44339667713933295
chr4	156964100	156965100	-0.5586094888801194
chr4	156964200	156965200	-0.5602657417794721
chr4	156964300	156965300	-0.6694041153714299
chr4	156964400	156965400	-0.5858710452743157
chr4	156964500	156965500	-1.175365411744708
chr4	156964600	156965600	-1.0977629883690885
chr4	156964700	156965700	-0.9023515005522108
chr4	156964800	156965800	-0.6483553976297682
chr4	156964900	156965900	-0.6652094654829014
chr4	156965000	156966000	-0.21566243362171977
chr4	156965100	156966100	-0.4165082060500716
chr4	156965200	156966200	-1.0756947754722577
chr4	156965300	156966300	-0.9831838418504312
chr4	156965400	156966400	-1.2121241975269272
chr4	156965500	156966500	-1.249539698781217
chr4	156965600	156966600	-1.5901351720561967
chr4	156965700	156966700	-2.022771103217213
chr4	156965800	156966800	-2.2554237994066058
chr4	156965900	156966900	-1.9905696129110453
chr4	156966000	156967000	-2.5274249681273795
chr4	156966100	156967100	-2.4056919954089326
chr4	156966200	156967200	-1.4621351467426449
chr4	156966300	156967300	-0.93086135900091
chr4	156966400	156967400	-0.36661545221042574
chr4	156966500	156967500	-0.11128973907192437
chr4	156966600	156967600	0.5605326414274222
chr4	156966700	156967700	0.715023609334597
chr4	156966800	156967800	0.7587482544790026
chr4	156966900	156967900	0.5807426123905073
chr4	156967000	156968000	0.7665154191464957
chr4	156967100	156968100	1.06499729052664
chr4	156967200	156968200	1.0656894213476615
chr4	156967300	156968300	0.5637498451669563
chr4	156967400	156968400	0.3919573865177688
chr4	156967500	156968500	0.08142788620704006
chr4	156967600	156968600	-0.2023505440852489
chr4	156967700	156968700	-0.03942128392224863
chr4	156967800	156968800	0.6636054912550746
chr4	156967900	156968900	1.58422099729162
chr4	156968000	156969000	2.208666775219136
chr4	156968100	156969100	2.723657691223756
chr4	156968200	156969200	2.534715558258408
chr4	156968300	156969300	2.6052091311423102
chr4	156968400	156969400	2.541089595030777
chr4	156968500	156969500	2.5769947068643084
chr4	156968600	156969600	2.454786760890047
chr4	156968700	156969700	2.652025762383846
chr4	156968800	156969800	1.733952275265744
chr4	156968900	156969900	1.8483824916926657
chr4	156969000	156970000	1.3701859752364043
chr4	156969100	156970100	1.1276094444891789
chr4	156969200	156970200	1.2217480754623296
chr4	156969300	156970300	1.4543152453966597
chr4	156969400	156970400	0.9086657106576318
chr4	156969500	156970500	0.9265501394781944
chr4	156969600	156970600	1.3494780657449066
chr4	156969700	156970700	0.7650966847175922
chr4	156969800	156970800	1.2448941050434787
chr4	156969900	156970900	0.6411488526459878
chr4	156970000	156971000	1.266661214428321
chr4	156970100	156971100	1.4862530417598592
chr4	156970200	156971200	1.5078089402024382
chr4	156970300	156971300	1.5682317095646985
chr4	156970400	156971400	1.7637877533867163
chr4	156970500	156971500	1.9527433519477282
chr4	156970600	156971600	1.842507176906808
chr4	156970700	156971700	2.0244748730368705
chr4	156970800	156971800	2.4267612607320035
chr4	156970900	156971900	1.5616295759972587
chr4	156971000	156972000	1.3441877571021583
chr4	156971100	156972100	1.0049270270030621
chr4	156971200	156972200	1.158026733646868
chr4	156971300	156972300	0.6855096084381189
chr4	156971400	156972400	0.3084953969072017
chr4	156971500	156972500	-0.3799602134325115
chr4	156971600	156972600	-0.6985453508365911
chr4	156971700	156972700	-0.0938081966035622
chr4	156971800	156972800	-1.4892099418716664
chr4	156971900	156972900	0.2388278437468245
chr4	156972000	156973000	-0.797650760799535
chr4	156972100	156973100	-0.7732015568846159
chr4	156972200	156973200	-0.1838027927320543
chr4	156972300	156973300	-0.0005634556679306785
chr4	156972400	156973400	0.0826392176394235
chr4	156972500	156973500	0.23361403509714504
chr4	156972600	156973600	0.932513695559202
chr4	156972700	156973700	0.6024731442810778
chr4	156972800	156973800	1.5943933334924794
chr4	156972900	156973900	2.0712539833483614
chr4	156973000	156974000	2.641649145792962
chr4	156973100	156974100	2.4558308910798465
chr4	156973200	156974200	1.900753849668184
chr4	156973300	156974300	1.633845604198941
chr4	156973400	156974400	1.169168821790197
chr4	156973500	156974500	1.1125101567640392
chr4	156973600	156974600	0.2718259734128627
chr4	156973700	156974700	0.4280915240201255
chr4	156973800	156974800	0.21440420924885947
chr4	156973900	156974900	-0.19593663805199507
chr4	156974000	156975000	0.05819415605452228
chr4	156975000	156976000	-0.772620793416663
chr4	156975100	156976100	-0.9351031340052384
chr4	156975200	156976200	-0.9288982957582448
chr4	156975300	156976300	-0.5183909818828576
chr4	156975400	156976400	-0.9411682794981469
chr4	156975500	156976500	-0.7650926276825217
chr4	156975600	156976600	-0.4117722697596829
chr4	156975700	156976700	-0.928726497086347
chr4	156975800	156976800	-1.6352255044112876
chr4	156975900	156976900	-1.1087821053052822
chr4	156976000	156977000	-1.1727502267016183
chr4	156976100	156977100	-0.9897554443062164
chr4	156976200	156977200	-0.7897924632703803
chr4	156976300	156977300	0.03585907066228139
chr4	156976400	156977400	-0.5092825489646454
chr4	156976500	156977500	-1.2616103999823174
chr4	156976600	156977600	-0.7067707124110048
chr4	156976700	156977700	0.15100407139381514
chr4	156976800	156977800	0.5577799647056936
chr4	156976900	156977900	0.4548366810707935
chr4	156977000	156978000	0.6771025523186169
chr4	156977100	156978100	0.26694047841363555
chr4	156977200	156978200	-0.15342761089430193
chr4	156977300	156978300	-1.1107641981012786
chr4	156977400	156978400	-0.6616338710469508
chr4	156977500	156978500	0.21543205519024272
chr4	156977600	156978600	-0.3660707989120598
chr4	156977700	156978700	-1.3566277228612298
chr4	156977800	156978800	-1.9718947978506844
chr4	156977900	156978900	-1.831695622803356
chr4	156978000	156979000	-1.7332572512690272
chr4	156978100	156979100	-2.0473055991229643
chr4	156978200	156979200	-1.874460372881941
chr4	156978300	156979300	-1.7972857202325436
chr4	156978400	156979400	-1.6239343656861134
chr4	156978500	156979500	-1.5405387207523953
chr4	156978600	156979600	-1.868154084504248
chr4	156978700	156979700	-1.543519560931481
chr4	156978800	156979800	-1.051440886769704
chr4	156978900	156979900	-0.6972184996529541
chr4	156979000	156980000	-0.7952781607024586
chr4	156979100	156980100	-0.0075298852811523185
chr4	156979200	156980200	0.14872555459156542
chr4	156979300	156980300	-0.13729366011333985
chr4	156979400	156980400	-0.3453144454657425
chr4	156979500	156980500	-0.3164819294863028
chr4	156979600	156980600	-0.9303291879851764
chr4	156979700	156980700	-1.5319229280036688
chr4	156979800	156980800	-1.9429430730341293
chr4	156979900	156980900	-2.886436393719284
chr4	156980000	156981000	-3.498375082126265
chr4	156980100	156981100	-3.597579841363995
chr4	156980200	156981200	-4.327513320122973
chr4	156980300	156981300	-3.3011787518663724
chr4	156980400	156981400	-3.825713075578684
chr4	156980500	156981500	-4.481016151793101
chr4	156980600	156981600	-3.935518953765397
chr4	156980700	156981700	-2.972458141748477
chr4	156980800	156981800	-2.6681038071155116
chr4	156980900	156981900	-2.3928271129374856
chr4	156981000	156982000	-1.9674246478595925
chr4	156981100	156982100	-1.8788863514162693
chr4	156981200	156982200	-1.1588825115343948
chr4	156981300	156982300	-1.4462904500189504
chr4	156981400	156982400	-0.9740756703099612
chr4	156981500	156982500	-0.6760043145636215
chr4	156981600	156982600	-0.2170517401992945
chr4	156981700	156982700	-0.6429222152717494
chr4	156981800	156982800	-1.3189946134010972
chr4	156981900	156982900	-1.5743377592667074
chr4	156982000	156983000	-1.3819705116642738
chr4	156982100	156983100	-1.6051139386950142
chr4	156982200	156983200	-1.7863578510856457
chr4	156982300	156983300	-1.4292167472782382
chr4	156982400	156983400	-1.3328691951037062
chr4	156982500	156983500	-1.4947236488417397
chr4	156982600	156983600	-1.8232675524663888
chr4	156982700	156983700	-1.5096810722792031
chr4	156982800	156983800	-0.5783183518135115
chr4	156982900	156983900	-0.6030113309112204
chr4	156983000	156984000	-0.601513649369898
chr4	156983100	156984100	-0.286430119581543
chr4	156983200	156984200	-0.4189042305106805
chr4	156983300	156984300	-0.483693854955503
chr4	156983400	156984400	-1.1876249904418827
chr4	156983500	156984500	-1.1310967678043389
chr4	156983600	156984600	-0.8887592448875663
chr4	156983700	156984700	-0.8238462866097307
chr4	156983800	156984800	-0.68336497272697
chr4	156983900	156984900	-0.2974189314376289
chr4	156984000	156985000	-0.13947761422654986
chr4	156984100	156985100	-0.459420055125844
chr4	156985300	156986300	-1.4794857834052102
chr4	156985400	156986400	-1.6379400164102382
chr4	156985500	156986500	-1.7505393393805284
chr4	156985600	156986600	-2.681521208127172
chr4	156985700	156986700	-2.8795821808398814
chr4	156985800	156986800	-2.4671919291901534
chr4	156985900	156986900	-2.5703584703439017
chr4	156986000	156987000	-3.064086165093313
chr4	156986100	156987100	-3.062911221916382
chr4	156986200	156987200	-2.695135288445764
chr4	156986300	156987300	-3.4756597684643995
chr4	156986400	156987400	-3.374976812364524
chr4	156986500	156987500	-3.3578236240076373
chr4	156986600	156987600	-2.607077257069857
chr4	156986700	156987700	-2.9035551344791646
chr4	156986800	156987800	-3.580670031959788
chr4	156986900	156987900	-3.49641998819584
chr4	156987000	156988000	-3.3723168634833005
chr4	156987100	156988100	-3.8795390820969713
chr4	156987200	156988200	-4.474548596416692
chr4	156987300	156988300	-3.8039536301400174
chr4	156987400	156988400	-3.8567112825266783
chr4	156987500	156988500	-4.0773489820933015
chr4	156987600	156988600	-5.597126534611983
chr4	156987700	156988700	-5.42409717895388
chr4	156987800	156988800	-4.910341075516076
chr4	156987900	156988900	-5.079586935294919
chr4	156988000	156989000	-5.131069577966166
chr4	156988100	156989100	-4.8551198071306505
chr4	156988200	156989200	-4.543073898007514
chr4	156988300	156989300	-4.0534274763301275
chr4	156988400	156989400	-4.077898157348764
chr4	156988500	156989500	-3.9794963179564316
chr4	156988600	156989600	-2.5609098594076816
chr4	156988700	156989700	-2.4657358011850308
chr4	156988800	156989800	-2.9578392090406505
chr4	156988900	156989900	-3.1005089081817707
chr4	156989000	156990000	-1.2876226335936636
chr4	156989100	156990100	-1.0738908601780903
chr4	156989200	156990200	-1.4486653180673268
chr4	156989300	156990300	-1.8878329661983104
chr4	156989400	156990400	-1.744000365542664
chr4	156989500	156990500	-2.510334030637245
chr4	156989600	156990600	-2.3003675706269253
chr4	156989700	156990700	-2.0461001830659558
chr4	156989800	156990800	-2.2071622639956665
chr4	156989900	156990900	-1.7342045732975708
chr4	156990000	156991000	-2.6683930903965014
chr4	156990100	156991100	-2.5547800054407683
chr4	156990200	156991200	-2.350857283688747
chr4	156990300	156991300	-2.5292343621591864
chr4	156990400	156991400	-2.585125307137895
chr4	156990500	156991500	-2.4331236561675937
chr4	156990600	156991600	-2.3575319447385668
chr4	156990700	156991700	-1.6604827234389252
chr4	156990800	156991800	-0.6777628356254974
chr4	156990900	156991900	-1.6102004904705456
chr4	156991000	156992000	-2.2287151453119907
chr4	156991100	156992100	-2.7908814868683245
chr4	156991200	156992200	-2.9036365445994416
chr4	156991300	156992300	-2.4735094715622252
chr4	156991400	156992400	-2.527697416144285
chr4	156991500	156992500	-1.9516859828008648
chr4	156991600	156992600	-2.3160347457784867
chr4	156991700	156992700	-2.920239900749436
chr4	156991800	156992800	-3.9838750889952776
chr4	156991900	156992900	-4.0689527830858
chr4	156992000	156993000	-3.487707834688362
chr4	156992100	156993100	-2.970649055500482
chr4	156992200	156993200	-2.6435838377198206
chr4	156992300	156993300	-3.0384036870337914
chr4	156992400	156993400	-3.4474999042397854
chr4	156992500	156993500	-3.5643994633377893
chr4	156992600	156993600	-3.7632801130486526
chr4	156992700	156993700	-3.5633614784928604
chr4	156992800	156993800	-2.9772163963965377
chr4	156992900	156993900	-1.9491574471698483
chr4	156993000	156994000	-1.867706064823612
chr4	156993100	156994100	-2.493315929302534
chr4	156993200	156994200	-2.2316089671468053
chr4	156993300	156994300	-2.04416729826548
chr4	156993400	156994400	-2.162496151443512
chr4	156993500	156994500	-2.0090653103954343
chr4	156993600	156994600	-1.7176438330428223
chr4	156993700	156994700	-2.3379999021087974
chr4	156993800	156994800	-2.2694870072800817
chr4	156993900	156994900	-2.989055170435332
chr4	156994000	156995000	-2.6617410351993884
chr4	156994100	156995100	-3.2409778598539374
chr4	156994200	156995200	-3.1377128338288878
chr4	156994300	156995300	-2.776395384591788
chr4	156994400	156995400	-2.304131719716452
chr4	156994500	156995500	-2.4366285244567183
chr4	156994600	156995600	-2.5682154207997208
chr4	156994700	156995700	-1.9613672722362927
chr4	156994800	156995800	-1.9839740735609488
chr4	156994900	156995900	-2.131884582911246
chr4	156995000	156996000	-2.7369105265858615
chr4	156995100	156996100	-1.9743693510987481
chr4	156995200	156996200	-3.2195629766950584
chr4	156995300	156996300	-4.272607634606989
chr4	156995400	156996400	-4.466910992515039
chr4	156995500	156996500	-4.005991515459026
chr4	156995600	156996600	-4.0383050074429265
chr4	156995700	156996700	-4.4438546765655085
chr4	156995800	156996800	-5.452012714505007
chr4	156995900	156996900	-5.311205582565762
chr4	156996000	156997000	-5.054621740121009
chr4	156996100	156997100	-5.2080634409629765
chr4	156996200	156997200	-4.58991358253
chr4	156996300	156997300	-4.074898456075681
chr4	156996400	156997400	-4.300638247276476
chr4	156996500	156997500	-4.964344673560216
chr4	156996600	156997600	-4.753959926917061
chr4	156996700	156997700	-4.647353870515008
chr4	156996800	156997800	-3.5049926099274686
chr4	156996900	156997900	-3.3027858072419782
chr4	156997000	156998000	-3.03657132637202
chr4	156997100	156998100	-2.286288087022714
chr4	156997200	156998200	-2.277009890085288
chr4	156997300	156998300	-3.0142753092210786
chr4	156997400	156998400	-3.416834411303996
chr4	156997500	156998500	-2.7134038877781745
chr4	156997600	156998600	-3.0427432745881213
chr4	156997700	156998700	-3.318655463875491
chr4	156997800	156998800	-3.775733482264618
chr4	156997900	156998900	-3.5871512831485903
chr4	156998000	156999000	-4.114352572352901
chr4	156998100	156999100	-4.6654495466383565
chr4	156998200	156999200	-4.812743176376044
chr4	156998300	156999300	-4.00216400199149
chr4	156998400	156999400	-2.6648661746858893
chr4	156998500	156999500	-3.4783939254105563
chr4	156998600	156999600	-3.598730936311388
chr4	156998700	156999700	-2.496348071895937
chr4	156998800	156999800	-2.340691073045212
chr4	156998900	156999900	-2.4415479638144184
chr4	156999000	157000000	-2.181800919596297
chr4	156999100	157000100	-1.9440700240318136
chr4	156999200	157000200	-1.4885424492179835
chr4	156999300	157000300	-1.211549530773654
chr4	156999400	157000400	-1.3689225398117502
chr4	156999500	157000500	-1.0429475053649886
chr4	156999600	157000600	-0.8765347228610139
chr4	156999700	157000700	-0.8356232128020329
chr4	157000700	157001700	-3.478640525972628
chr4	157000800	157001800	-4.117971341770216
chr4	157000900	157001900	-3.598476164080304
chr4	157001000	157002000	-3.3324215066259497
chr4	157001100	157002100	-3.7048155294235023
chr4	157001200	157002200	-3.3748597172554584
chr4	157001300	157002300	-2.740429347723353
chr4	157001400	157002400	-2.0959262558455483
chr4	157001500	157002500	-0.936249646424306
chr4	157001600	157002600	-0.9410096737721404
chr4	157001700	157002700	-0.564926958556183
chr4	157001800	157002800	-0.1816933025604684
chr4	157001900	157002900	-0.2911364582527161
chr4	157002000	157003000	-0.2182165957670451
chr4	157002100	157003100	0.2725787589857709
chr4	157002200	157003200	-0.09007328738475877
chr4	157002300	157003300	-0.16659977755015126
chr4	157002400	157003400	-0.5385867905714575
chr4	157002500	157003500	-0.6036745056565809
chr4	157002600	157003600	-0.06166038902266353
chr4	157002700	157003700	-0.13058846142343686
chr4	157002800	157003800	-0.6164487367843645
chr4	157002900	157003900	-0.3779962572317716
chr4	157003000	157004000	-0.37049463732463706
chr4	157003100	157004100	-0.1364685755851976
chr4	157003200	157004200	0.6959133757093927
chr4	157003300	157004300	0.4581916186944438
chr4	157003400	157004400	0.1089595579419676
chr4	157003500	157004500	-0.06580600874752025
chr4	157003600	157004600	-1.5429256291737032
chr4	157003700	157004700	-1.4500322293277492
chr4	157003800	157004800	-0.5322067464909208
chr4	157003900	157004900	-0.5024537531384499
chr4	157004000	157005000	-0.3792699539426999
chr4	157004100	157005100	-0.8365983193299374
chr4	157004200	157005200	-1.2267363617746698
chr4	157004300	157005300	-1.479941803645172
chr4	157004400	157005400	-0.7256299140415537
chr4	157004500	157005500	-0.5962569635459921
chr4	157004600	157005600	0.3373856035210315
chr4	157004700	157005700	0.4572713974062005
chr4	157004800	157005800	0.04336367247022743
chr4	157004900	157005900	0.5254223290477182
chr4	157005000	157006000	0.6352369475081028
chr4	157005100	157006100	0.6997982105417397
chr4	157005200	157006200	0.452104321849846
chr4	157005300	157006300	1.296875596699414
chr4	157005400	157006400	0.9058291120400612
chr4	157005500	157006500	0.7136215628549449
chr4	157005600	157006600	0.544988398658221
chr4	157005700	157006700	0.005018509559536662
chr4	157005800	157006800	-0.2345048589472009
chr4	157005900	157006900	-0.6504863133839609
chr4	157006000	157007000	-0.7887219856048563
chr4	157006100	157007100	-0.6356269694766534
chr4	157006200	157007200	-0.4403121345541068
chr4	157006300	157007300	-0.76267791148788
chr4	157006400	157007400	-1.199647864326771
chr4	157006500	157007500	-1.2866458220666883
chr4	157006600	157007600	-1.1820039108683291
chr4	157006700	157007700	-0.8410324395598149
chr4	157006800	157007800	-0.9539725268141636
chr4	157006900	157007900	-1.3792628414713748
chr4	157007000	157008000	-1.5142081097106812
chr4	157007100	157008100	-0.9977674896190941
chr4	157007200	157008200	-1.0367902098412711
chr4	157007300	157008300	-1.1672085477020386
chr4	157007400	157008400	-0.991848696806014
chr4	157007500	157008500	-0.9447980580506108
chr4	157007600	157008600	-1.251036149890791
chr4	157007700	157008700	-0.9968038824802818
chr4	157007800	157008800	-0.5366126644384994
chr4	157007900	157008900	-0.08919586177370495
chr4	157008000	157009000	-0.3198641167478839
chr4	157008100	157009100	-1.1996823570100663
chr4	157008200	157009200	-1.2679316762337969
chr4	157008800	157009800	-0.015383905561907869
chr4	157008900	157009900	-0.5318898908875402
chr4	157009000	157010000	-1.1031113702718165
chr4	157009100	157010100	-0.9906267367957924
chr4	157009200	157010200	-1.266651346400728
chr4	157009300	157010300	-1.7549499142393996
chr4	157009400	157010400	-2.1215210527812216
chr4	157009500	157010500	-2.591742113656699
chr4	157009600	157010600	-2.7541715739921866
chr4	157009700	157010700	-3.218770820127984
chr4	157009800	157010800	-3.5042146714594407
chr4	157009900	157010900	-3.034171597634222
chr4	157010000	157011000	-2.2434989052548797
chr4	157010100	157011100	-2.3219612795616364
chr4	157010200	157011200	-2.3416533828739152
chr4	157010300	157011300	-2.022446326591321
chr4	157010400	157011400	-2.3547966455148583
chr4	157010500	157011500	-2.3553571446882096
chr4	157010600	157011600	-2.4390704600729665
chr4	157010700	157011700	-2.496108514215435
chr4	157010800	157011800	-3.4138301039775847
chr4	157010900	157011900	-4.125745152961232
chr4	157011000	157012000	-4.863012084512468
chr4	157011100	157012100	-4.76347367639196
chr4	157011200	157012200	-4.894764689925006
chr4	157011300	157012300	-4.691180470367296
chr4	157011400	157012400	-4.3714807503772315
chr4	157011500	157012500	-4.2650246054934415
chr4	157011600	157012600	-4.542484690682533
chr4	157011700	157012700	-4.315729459755767
chr4	157011800	157012800	-3.2322124884688472
chr4	157011900	157012900	-2.689516523702324
chr4	157012000	157013000	-2.2403520661549456
chr4	157012100	157013100	-2.493224662977898
chr4	157012200	157013200	-2.2389462921617986
chr4	157012300	157013300	-2.4427566312556936
chr4	157012400	157013400	-2.044082478313612
chr4	157012500	157013500	-1.7818131701154267
chr4	157012600	157013600	-2.200720996654417
chr4	157012700	157013700	-1.1468587614014705
chr4	157012800	157013800	-1.4819166226071754
chr4	157012900	157013900	-1.258819046415342
chr4	157013000	157014000	-1.473486007807394
chr4	157013100	157014100	-1.8027797676617079
chr4	157013200	157014200	-1.5141091814378147
chr4	157013300	157014300	-1.1024140061534455
chr4	157013400	157014400	-1.1029507912630074
chr4	157013500	157014500	-1.5940175446310525
chr4	157013600	157014600	-0.7470573009350288
chr4	157013700	157014700	-1.4412604642337519
chr4	157013800	157014800	-1.59503549669844
chr4	157013900	157014900	-1.6646223651631784
chr4	157014000	157015000	-1.7997545696235755
chr4	157014100	157015100	-1.5827831026113983
chr4	157014200	157015200	-1.8720427667284807
chr4	157014300	157015300	-2.562921597995856
chr4	157014400	157015400	-2.095608628630445
chr4	157014500	157015500	-1.1009453763856134
chr4	157014600	157015600	-1.3648973415351
chr4	157014700	157015700	-1.2710291101602107
chr4	157014800	157015800	-1.050479711798349
chr4	157014900	157015900	-0.6681172952970854
chr4	157015000	157016000	-0.19573725089117397
chr4	157015100	157016100	-0.6215813996964149
chr4	157015200	157016200	0.4951376568977638
chr4	157015300	157016300	0.4116155127959739
chr4	157015400	157016400	0.1244290782024524
chr4	157015500	157016500	0.3480943540270803
chr4	157015600	157016600	0.8531180388466924
chr4	157015700	157016700	1.1594570623971123
chr4	157015800	157016800	1.3989810938145046
chr4	157015900	157016900	0.9171007470274144
chr4	157016000	157017000	0.6806559877257525
chr4	157016100	157017100	1.1516870766162892
chr4	157016200	157017200	0.2151495177051687
chr4	157016300	157017300	0.3074139633991487
chr4	157016400	157017400	-0.10772242327234396
chr4	157016500	157017500	-0.5336310148558778
chr4	157016600	157017600	-1.2338870832847548
chr4	157016700	157017700	-0.8142630909900624
chr4	157016800	157017800	-1.2499531780786122
chr4	157016900	157017900	-1.4749439473809027
chr4	157017000	157018000	-1.6570072303423582
chr4	157017100	157018100	-1.3752448141911455
chr4	157017200	157018200	-1.925737291780912
chr4	157017300	157018300	-1.8238879092247344
chr4	157017400	157018400	-1.8706705428863768
chr4	157017500	157018500	-2.2758688103774447
chr4	157017600	157018600	-1.8223644624244009
chr4	157017700	157018700	-2.7460765911631
chr4	157017800	157018800	-2.2686590687042796
chr4	157017900	157018900	-1.9900060978546348
chr4	157018000	157019000	-2.0998602780367293
chr4	157018100	157019100	-2.262802259735921
chr4	157018200	157019200	-1.8345620629009567
chr4	157018300	157019300	-1.5674487482639161
chr4	157018400	157019400	-1.0786956313176173
chr4	157018500	157019500	-0.7716067618145599
chr4	157018600	157019600	-1.292647564238427
chr4	157018700	157019700	-0.5550471381739254
chr4	157018800	157019800	-0.4678148190658129
chr4	157018900	157019900	-1.0013877590655698
chr4	157019000	157020000	-1.6327552770438738
chr4	157019100	157020100	-2.1193119629855928
chr4	157019200	157020200	-2.3938594666995807
chr4	157019300	157020300	-1.7116471735121352
chr4	157019400	157020400	-1.5505618492857882
chr4	157019500	157020500	-1.4861079906205883
chr4	157019600	157020600	-1.1457363510302738
chr4	157019700	157020700	-1.8923521898186029
chr4	157019800	157020800	-2.2261170697751065
chr4	157019900	157020900	-1.63401857194315
chr4	157020000	157021000	-1.2896357273720132
chr4	157020100	157021100	-0.99369633990648
chr4	157020200	157021200	-1.2347828647896386
chr4	157020300	157021300	-2.312658464680962
chr4	157020400	157021400	-3.0162578572256296
chr4	157020500	157021500	-3.1633844380179146
chr4	157020600	157021600	-3.05091801660809
chr4	157020700	157021700	-3.1876530897860187
chr4	157020800	157021800	-3.3369362183353286
chr4	157020900	157021900	-3.469060695626568
chr4	157021000	157022000	-3.5552200631309137
chr4	157021100	157022100	-4.053482669033343
chr4	157021200	157022200	-3.881183636418569
chr4	157021300	157022300	-3.164822983303865
chr4	157021400	157022400	-2.8686588654311604
chr4	157021500	157022500	-2.728921149684492
chr4	157021600	157022600	-2.7894078171325454
chr4	157021700	157022700	-2.486562842635187
chr4	157021800	157022800	-2.660200794137764
chr4	157021900	157022900	-2.9155326389216127
chr4	157022000	157023000	-2.7375872404450092
chr4	157022100	157023100	-1.382663630290318
chr4	157022200	157023200	-1.5813434585607573
chr4	157022300	157023300	-2.9067831270566518
chr4	157022400	157023400	-2.7510566202749978
chr4	157022500	157023500	-2.1946280469615624
chr4	157022600	157023600	-2.2356692487331062
chr4	157022700	157023700	-1.9158219137329169
chr4	157022800	157023800	-1.8449077982340791
chr4	157022900	157023900	-1.6155258501578815
chr4	157023000	157024000	-0.9318615282157126
chr4	157023100	157024100	-1.5265657225752418
chr4	157023200	157024200	-0.5069730194047876
chr4	157023300	157024300	1.0555203492527665
chr4	157023400	157024400	0.5321437413796767
chr4	157023500	157024500	0.5814452821363931
chr4	157023600	157024600	-0.2141057294088691
chr4	157023700	157024700	-0.7360818143737639
chr4	157023800	157024800	-0.9241650788115462
chr4	157023900	157024900	-0.9931933947183262
chr4	157024000	157025000	-1.7668709394654893
chr4	157024100	157025100	-2.099889401292109
chr4	157024200	157025200	-2.6200734992953207
chr4	157024300	157025300	-3.288537446596698
chr4	157024400	157025400	-2.6728499659031213
chr4	157024500	157025500	-2.4065779537474783
chr4	157024600	157025600	-1.5722168443226612
chr4	157024700	157025700	-0.8774461764890016
chr4	157025200	157026200	0.54048899308161
chr4	157025300	157026300	0.6378579397524263
chr4	157025400	157026400	0.9397233102355445
chr4	157025500	157026500	-0.001706040325462996
chr4	157025600	157026600	-0.17055966655741991
chr4	157025700	157026700	-0.27034629685931605
chr4	157025800	157026800	-0.3514989607452529
chr4	157025900	157026900	-0.7447931861854692
chr4	157026000	157027000	-1.7227958873036133
chr4	157026100	157027100	-1.7984675100087315
chr4	157026200	157027200	-1.865710855603864
chr4	157026300	157027300	-2.2061775600898303
chr4	157026400	157027400	-1.9922016907685551
chr4	157026500	157027500	-2.1747716019839176
chr4	157026600	157027600	-2.392237946091391
chr4	157026700	157027700	-2.8028868092539145
chr4	157026800	157027800	-3.2154112396236543
chr4	157026900	157027900	-3.0450040008734174
chr4	157027000	157028000	-2.1154874921717166
chr4	157027100	157028100	-2.2943440448310377
chr4	157027200	157028200	-2.2715074207977533
chr4	157027300	157028300	-1.6198456467167228
chr4	157027400	157028400	-2.1063149437310047
chr4	157027500	157028500	-1.8788778171490168
chr4	157027600	157028600	-1.6981534758830652
chr4	157027700	157028700	-1.4478439078698973
chr4	157027800	157028800	-0.6264069843584252
chr4	157027900	157028900	-0.15169267488879148
chr4	157028000	157029000	-0.533561914493448
chr4	157028100	157029100	-1.8967181626545024
chr4	157028200	157029200	-2.6593145964531253
chr4	157028300	157029300	-4.071614737339384
chr4	157028400	157029400	-4.234209862537266
chr4	157028500	157029500	-3.9345487109115767
chr4	157028600	157029600	-4.456462562025118
chr4	157028700	157029700	-4.394385713428521
chr4	157028800	157029800	-4.929268501902926
chr4	157028900	157029900	-5.767971645615399
chr4	157029000	157030000	-5.643128937586023
chr4	157029100	157030100	-4.396130215718836
chr4	157029200	157030200	-3.398856135454886
chr4	157029300	157030300	-2.1955048073263503
chr4	157029400	157030400	-2.28849423070154
chr4	157029500	157030500	-2.759713775372987
chr4	157029600	157030600	-2.940113268785425
chr4	157029700	157030700	-2.7793942029314787
chr4	157029800	157030800	-2.8606913684426214
chr4	157029900	157030900	-2.6720422630312184
chr4	157030000	157031000	-2.817449601390425
chr4	157030100	157031100	-3.249061216543164
chr4	157030200	157031200	-3.687211562053392
chr4	157031800	157032800	-1.7342170470536515
chr4	157031900	157032900	-1.7892866977087951
chr4	157032000	157033000	-1.3698968940817153
chr4	157032100	157033100	-0.2600740452906876
chr4	157032200	157033200	0.2472186100913908
chr4	157032300	157033300	0.5403476398482648
chr4	157032400	157033400	0.8958546742072784
chr4	157033900	157034900	1.3762228024387608
chr4	157034000	157035000	2.3253864956635617
chr4	157034100	157035100	1.6768657423632711
chr4	157034200	157035200	0.8873878218593192
chr4	157034300	157035300	0.474485469396696
chr4	157034400	157035400	0.29630750525756155
chr4	157034500	157035500	-1.009590639045338
chr4	157034600	157035600	-1.1006705459055115
chr4	157034700	157035700	-1.759929266944163
chr4	157034800	157035800	-2.273366518279589
chr4	157034900	157035900	-2.4816607880379493
chr4	157035000	157036000	-3.5674225584019825
chr4	157035100	157036100	-3.472469209770383
chr4	157035200	157036200	-3.5694792682008063
chr4	157035300	157036300	-3.9541464662580217
chr4	157035400	157036400	-4.251466493131425
chr4	157035500	157036500	-3.3959407387535214
chr4	157035600	157036600	-3.4930609646305206
chr4	157035700	157036700	-4.070387410986354
chr4	157035800	157036800	-4.31528492696318
chr4	157035900	157036900	-4.137461083064357
chr4	157036000	157037000	-3.9183048694422307
chr4	157036100	157037100	-4.036078086066203
chr4	157036200	157037200	-3.615449584956053
chr4	157036300	157037300	-3.459427172897815
chr4	157036400	157037400	-3.1507252023028345
chr4	157036500	157037500	-2.9912347201193654
chr4	157036600	157037600	-2.519042538587624
chr4	157036700	157037700	-1.6917827458565875
chr4	157036800	157037800	-1.9820872551195567
chr4	157036900	157037900	-2.1670868463325874
chr4	157037000	157038000	-2.603037382893109
chr4	157037100	157038100	-2.534092691492731
chr4	157037200	157038200	-2.818711057494837
chr4	157037300	157038300	-2.88083780201742
chr4	157037400	157038400	-3.35654972200365
chr4	157037500	157038500	-3.6298546288402265
chr4	157037600	157038600	-3.476225692640928
chr4	157037700	157038700	-3.3322675549638086
chr4	157037800	157038800	-2.913691349446644
chr4	157037900	157038900	-3.599855623514121
chr4	157038000	157039000	-2.8753104844590482
chr4	157038100	157039100	-3.1767031615415537
chr4	157038200	157039200	-3.2092164091565443
chr4	157038300	157039300	-2.2620567477776765
chr4	157038400	157039400	-1.9229951706919075
chr4	157038500	157039500	-1.5486824828839942
chr4	157038600	157039600	-1.585949971149444
chr4	157038700	157039700	-1.9279320235636512
chr4	157038800	157039800	-2.4011856643829246
chr4	157038900	157039900	-1.8414054186287303
chr4	157039000	157040000	-2.0815547388194693
chr4	157039100	157040100	-1.6653417494418954
chr4	157039200	157040200	-1.2287429411714117
chr4	157039300	157040300	-1.7834306764822954
chr4	157039400	157040400	-1.7147160651140685
chr4	157039500	157040500	-1.969908836215144
chr4	157039600	157040600	-1.5380206544473471
chr4	157040000	157041000	-0.41341063294464087
chr4	157040100	157041100	-0.4856591458201535
chr4	157040200	157041200	-1.2887216615088275
chr4	157040300	157041300	-1.4218880348001868
chr4	157040400	157041400	-1.7219804157270806
chr4	157040500	157041500	-1.0806544565894654
chr4	157040600	157041600	-1.49140713328845
chr4	157040700	157041700	-1.6524700556943075
chr4	157040800	157041800	-1.8903598696227888
chr4	157040900	157041900	-1.8998582832012256
chr4	157041000	157042000	-1.9689165466538145
chr4	157041100	157042100	-1.9529691260851407
chr4	157041800	157042800	-2.5732412102635727
chr4	157041900	157042900	-2.3603879477411023
chr4	157042000	157043000	-2.5733746674064095
chr4	157042100	157043100	-1.9998813394015555
chr4	157042200	157043200	-2.5471152590670094
chr4	157042300	157043300	-2.204296588776576
chr4	157042400	157043400	-1.8456584733610648
chr4	157042500	157043500	-2.0884838345784766
chr4	157042600	157043600	-2.4026100037439444
chr4	157042700	157043700	-1.7588602083545553
chr4	157042800	157043800	-2.3651098819315766
chr4	157042900	157043900	-2.059185461992669
chr4	157043000	157044000	-2.411028692434115
chr4	157043100	157044100	-2.81745972293854
chr4	157043200	157044200	-2.634539527071612
chr4	157043300	157044300	-3.205664485436404
chr4	157043400	157044400	-3.813823923815992
chr4	157043500	157044500	-3.2308737263124354
chr4	157043600	157044600	-2.8426864754215986
chr4	157043700	157044700	-2.959878750152668
chr4	157043800	157044800	-2.287343211664986
chr4	157043900	157044900	-2.7274559791467023
chr4	157044000	157045000	-2.090882741012356
chr4	157044100	157045100	-1.9877152390121007
chr4	157044200	157045200	-1.497278594497399
chr4	157044300	157045300	-1.6905445920193356
chr4	157044400	157045400	-1.820149869744528
chr4	157044500	157045500	-1.8001907992298964
chr4	157044600	157045600	-1.5298864297022703
chr4	157044700	157045700	-0.95343382944855
chr4	157044800	157045800	-0.8939098828554526
chr4	157044900	157045900	-0.3237915043165441
chr4	157045000	157046000	0.21161650602092053
chr4	157045100	157046100	-0.12795868793670945
chr4	157045200	157046200	-0.21588158801938795
chr4	157045300	157046300	-0.06675106823997462
chr4	157045400	157046400	0.4183744971041517
chr4	157045500	157046500	0.6123881362580911
chr4	157045600	157046600	0.4717592633473774
chr4	157045700	157046700	-0.30806567015231673
chr4	157045800	157046800	-1.0438194162517294
chr4	157045900	157046900	-1.7802805328010076
chr4	157046000	157047000	-2.5317332603291693
chr4	157046100	157047100	-2.0982069033388173
chr4	157046200	157047200	-2.606086607994918
chr4	157046300	157047300	-2.5542724137608506
chr4	157046400	157047400	-2.5105206742716133
chr4	157046500	157047500	-2.7032606608408645
chr4	157046600	157047600	-2.305824892101516
chr4	157046700	157047700	-1.969570719712545
chr4	157046800	157047800	-1.3762720141975329
chr4	157046900	157047900	-1.7703874326439188
chr4	157047000	157048000	-1.8114634240270617
chr4	157047100	157048100	-2.300539855306114
chr4	157047200	157048200	-2.023450662189413
chr4	157047300	157048300	-1.6730360644332651
chr4	157047400	157048400	-1.6746994686414636
chr4	157047500	157048500	-2.1344423176675202
chr4	157047600	157048600	-1.6502396862191044
chr4	157047700	157048700	-1.7323461932237303
chr4	157047800	157048800	-1.8896449876668584
chr4	157047900	157048900	-1.6495866861127289
chr4	157048000	157049000	-1.3337417233055633
chr4	157048100	157049100	-0.9737799058135312
chr4	157048200	157049200	-0.9826200779322082
chr4	157048300	157049300	-0.8470208594175268
chr4	157048400	157049400	-0.6448276561199762
chr4	157048500	157049500	-0.20506656603138654
chr4	157048600	157049600	-1.5433992766571207
chr4	157048700	157049700	-1.2930617929848924
chr4	157048800	157049800	-1.1903307151518454
chr4	157048900	157049900	-0.4763776617892981
chr4	157049000	157050000	-0.17612983017023548
chr4	157049100	157050100	-0.3144733046094387
chr4	157049200	157050200	-0.1046318965932608
chr4	157049300	157050300	-0.4291312732750167
chr4	157049400	157050400	-0.5273672457381179
chr4	157049500	157050500	-0.7362947884559311
chr4	157049600	157050600	-0.2581367024914811
chr4	157049700	157050700	-0.7465065515458456
chr4	157049800	157050800	-0.5000314209283964
chr4	157049900	157050900	-0.8896111681374027
chr4	157050000	157051000	-1.2318761882606573
chr4	157050100	157051100	-0.8213500151405976
chr4	157050200	157051200	-0.7681141599033697
chr4	157051300	157052300	-0.39204264254208426
chr4	157051400	157052400	0.5551703093132587
chr4	157051500	157052500	0.7531016651541351
chr4	157051600	157052600	1.1543211880077402
chr4	157051700	157052700	0.6403421217440048
chr4	157051800	157052800	0.6377897370773864
chr4	157051900	157052900	0.621837397047285
chr4	157052000	157053000	0.002015161657467039
chr4	157052100	157053100	-0.39953064690631257
chr4	157052200	157053200	-0.15034610999761133
chr4	157053300	157054300	1.2277634583235244
chr4	157053400	157054400	1.1336037045409262
chr4	157053500	157054500	1.5495573389007873
chr4	157053600	157054600	1.0032114077573353
chr4	157053700	157054700	1.1801698115148227
chr4	157053800	157054800	1.0094070175617162
chr4	157053900	157054900	0.15039610301710873
chr4	157054000	157055000	-0.5268273900418697
chr4	157054100	157055100	-0.7999143862622651
chr4	157054200	157055200	-1.0928999924144271
chr4	157054300	157055300	-1.4815927159013715
chr4	157054400	157055400	-1.931961728818228
chr4	157054500	157055500	-2.1109589245551605
chr4	157054600	157055600	-1.4109928400627934
chr4	157055900	157056900	-0.707126868482482
chr4	157056000	157057000	-0.8515531001934548
chr4	157056100	157057100	-0.4861719219846002
chr4	157056200	157057200	-0.4029179781454317
chr4	157056300	157057300	-0.1786576320483414
chr4	157056400	157057400	0.17146069894210084
chr4	157056500	157057500	-0.3055509321177049
chr4	157056600	157057600	-0.2137076735075988
chr4	157056700	157057700	-0.2675311966402895
chr4	157056800	157057800	-0.6507369352838176
chr4	157056900	157057900	-1.2416141772728873
chr4	157057000	157058000	-0.9618139539008479
chr4	157057100	157058100	-1.0114056409679937
chr4	157057200	157058200	-1.1043094110095089
chr4	157057300	157058300	-1.7046448611112326
chr4	157057400	157058400	-2.318658292300688
chr4	157057500	157058500	-1.677417368064014
chr4	157057600	157058600	-1.1468052944496487
chr4	157057700	157058700	-1.09351869270561
chr4	157057800	157058800	-0.4627268202909981
chr4	157057900	157058900	-0.1957742053336374
chr4	157058000	157059000	-0.5170329345177737
chr4	157060700	157061700	-1.4394681739889104
chr4	157060800	157061800	-1.093136544870402
chr4	157060900	157061900	-0.5495763217799823
chr4	157061000	157062000	-0.22131678382971495
chr4	157061100	157062100	-0.2846686850067968
chr4	157061200	157062200	-0.032603701202445164
chr4	157061300	157062300	-0.05834733699674021
chr4	157061400	157062400	0.3683457322183791
chr4	157061500	157062500	0.6484391576375167
chr4	157061600	157062600	1.0364945854855534
chr4	157061700	157062700	0.4342293749794913
chr4	157061800	157062800	0.8693237539546084
chr4	157061900	157062900	0.7729536483328041
chr4	157062000	157063000	0.8790482470345365
chr4	157062100	157063100	0.0007806383127496649
chr4	157062200	157063200	-0.5610924646172171
chr4	157063300	157064300	-0.3600475780653325
chr4	157063400	157064400	-0.3839444742207769
chr4	157063500	157064500	-0.3404819169746565
chr4	157063600	157064600	-1.2219237678423018
chr4	157063700	157064700	-2.2113610466016214
chr4	157063800	157064800	-1.8897511991793032
chr4	157063900	157064900	-2.152237571976415
chr4	157064000	157065000	-2.037689978552014
chr4	157064100	157065100	-2.2114504301564484
chr4	157064200	157065200	-2.4369708596213893
chr4	157064300	157065300	-1.5525219447221363
chr4	157064400	157065400	-1.9836069076014344
chr4	157066100	157067100	-1.1081597979907547
chr4	157066200	157067200	-1.1102867519682182
chr4	157066300	157067300	-1.1184671762891445
chr4	157066400	157067400	-1.0795849016023693
chr4	157066500	157067500	-1.024604268543285
chr4	157066600	157067600	-0.9999889547657524
chr4	157067900	157068900	-0.34973299963131904
chr4	157068000	157069000	-1.1561567126294832
chr4	157068100	157069100	-0.6634875589902121
chr4	157068200	157069200	-0.5752498752957987
chr4	157068300	157069300	-0.9929294797133942
chr4	157068400	157069400	-1.1076007311730305
chr4	157068500	157069500	-1.5128625331385803
chr4	157068600	157069600	-1.8767624411532804
chr4	157068700	157069700	-2.0131954248902324
chr4	157068800	157069800	-1.8212832897272857
chr4	157068900	157069900	-2.262237405557202
chr4	157069000	157070000	-2.3592945653882635
chr4	157069100	157070100	-2.4875954406674707
chr4	157069200	157070200	-2.479389788511291
chr4	157069300	157070300	-1.9063063649693264
chr4	157069400	157070400	-1.5574869102532658
chr4	157069500	157070500	-1.0578591144851857
chr4	157069600	157070600	-1.308515950559774
chr4	157069700	157070700	-0.7136566467164481
chr4	157069800	157070800	-0.8023047863827416
chr4	157069900	157070900	-0.23812528909637296
chr4	157070000	157071000	0.8456502875978907
chr4	157070100	157071100	0.7728856354461099
chr4	157070200	157071200	1.4546026521761413
chr4	157070300	157071300	1.5207094425506704
chr4	157071100	157072100	0.5065715179304398
chr4	157071200	157072200	-1.4503789970074648
chr4	157071300	157072300	-1.9089357773503228
chr4	157071400	157072400	-2.6928443147990246
chr4	157071500	157072500	-2.668480653771606
chr4	157071600	157072600	-2.64971847891098
chr4	157071700	157072700	-2.7154797152805896
chr4	157071800	157072800	-2.282174488893576
chr4	157071900	157072900	-2.0719296262290565
chr4	157072000	157073000	-2.588964918678722
chr4	157072100	157073100	-2.2064492854513573
chr4	157072200	157073200	-1.3226044478199719
chr4	157072300	157073300	-1.2127263642813817
chr4	157072400	157073400	-0.9453304619113748
chr4	157072500	157073500	-0.421040300487779
chr4	157072600	157073600	-0.01969300427241361
chr4	157072700	157073700	0.4783020939849695
chr4	157072800	157073800	0.4096396699862637
chr4	157072900	157073900	0.5878744804495741
chr4	157073000	157074000	1.3939314258915156
chr4	157073100	157074100	1.0076556776885994
chr4	157073200	157074200	0.8995836543033999
chr4	157073300	157074300	1.0159541046045075
chr4	157073400	157074400	1.5177269541592049
chr4	157073500	157074500	1.1035014076039529
chr4	157073600	157074600	0.4482818048370179
chr4	157073700	157074700	-0.4095197176225882
chr4	157073800	157074800	-0.3643696553135863
chr4	157073900	157074900	-0.471796376201034
chr4	157074000	157075000	-0.7026005149435488
chr4	157074100	157075100	-0.7916666404508061
chr4	157074200	157075200	-0.5026213958169814
chr4	157074300	157075300	0.17499138465424727
chr4	157074400	157075400	-0.15849459747835432
chr4	157074500	157075500	-0.3359896581617789
chr4	157074600	157075600	0.07809726541633925
chr4	157074700	157075700	0.7027454292619096
chr4	157074800	157075800	0.5324278659953829
chr4	157074900	157075900	0.5882066159693687
chr4	157075000	157076000	0.39855173534923105
chr4	157075100	157076100	1.0336509030512426
chr4	157075200	157076200	1.3690692220505962
chr4	157075300	157076300	1.0745362185703229
chr4	157075400	157076400	1.8611252506590348
chr4	157075500	157076500	2.499324744472257
chr4	157075600	157076600	2.8302614914663984
chr4	157075700	157076700	2.8256336872769627
chr4	157075800	157076800	2.713873566495767
chr4	157075900	157076900	2.442493989987938
chr4	157077400	157078400	0.7065329801512457
chr4	157077500	157078500	-0.15191651542231216
chr4	157077600	157078600	-0.8684356241734712
chr4	157077700	157078700	-0.7332685885354936
chr4	157077800	157078800	-0.3726652032655496
chr4	157077900	157078900	-0.19088666660574424
chr4	157078000	157079000	-0.5076197968787116
chr4	157078100	157079100	-0.4674558556910389
chr4	157078200	157079200	-1.16914626457909
chr4	157078300	157079300	-1.8003103705903527
chr4	157078400	157079400	-1.2624049212971706
chr4	157078500	157079500	-0.8245666470865559
chr4	157078600	157079600	0.3740212222554446
chr4	157078700	157079700	0.37974622342207903
chr4	157078800	157079800	0.13006178723149828
chr4	157078900	157079900	0.12231988356409496
chr4	157079000	157080000	0.4778392102427556
chr4	157079100	157080100	0.608983062409707
chr4	157079200	157080200	0.7940239492498214
chr4	157079300	157080300	0.8593515925822678
chr4	157079400	157080400	0.18733666568294494
chr4	157079500	157080500	0.6310818528810238
chr4	157079600	157080600	0.1982263251168114
chr4	157079700	157080700	0.16563545086119613
chr4	157079800	157080800	0.3734415753648352
chr4	157079900	157080900	0.5420144339171102
chr4	157080000	157081000	0.39715277979337693
chr4	157080100	157081100	0.4913404443162029
chr4	157080200	157081200	0.8378098071698667
chr4	157080300	157081300	1.0035710184909885
chr4	157080400	157081400	1.309047127246791
chr4	157080500	157081500	1.4374359788488125
chr4	157080600	157081600	1.0647280487385289
chr4	157080700	157081700	1.2893503566932418
chr4	157080800	157081800	1.083637842668339
chr4	157080900	157081900	1.1464320564205892
chr4	157081000	157082000	1.0521752557841453
chr4	157081100	157082100	1.5028096212114443
chr4	157081200	157082200	0.8661624772611576
chr4	157081300	157082300	0.9170874801050692
chr4	157081400	157082400	0.6830018727087386
chr4	157081500	157082500	0.5650750259611995
chr4	157081600	157082600	0.6460993027381269
chr4	157081700	157082700	0.20048402257226405
chr4	157081800	157082800	0.19988436929090844
chr4	157081900	157082900	-0.2644315828330885
chr4	157082000	157083000	0.027956936354366354
chr4	157082100	157083100	-0.8314458121125651
chr4	157082200	157083200	-0.21172157888034346
chr4	157082300	157083300	-0.0889013514613739
chr4	157082400	157083400	0.14725537001807634
chr4	157082500	157083500	-0.6513280852655191
chr4	157082600	157083600	-0.7763679951326722
chr4	157082700	157083700	-0.3324606398186412
chr4	157082800	157083800	-0.8186069303592597
chr4	157082900	157083900	-1.404771887381587
chr4	157083000	157084000	-1.679767030257867
chr4	157083100	157084100	-1.361653496821022
chr4	157083200	157084200	-0.8346948493528648
chr4	157083300	157084300	-1.2832582268557031
chr4	157083400	157084400	-1.3420594687214902
chr4	157083500	157084500	-0.884609885898331
chr4	157083600	157084600	-0.9123114124796784
chr4	157083700	157084700	-1.25373359167308
chr4	157083800	157084800	-0.7949566100503184
chr4	157083900	157084900	-0.1371420994803549
chr4	157084000	157085000	-0.43237881037995873
chr4	157084100	157085100	-0.21632969085033835
chr4	157084200	157085200	-0.1572066309262155
chr4	157084300	157085300	-0.04640217176814503
chr4	157084400	157085400	0.5769354690704879
chr4	157084500	157085500	0.1250957257536051
chr4	157084600	157085600	0.7714094481307949
chr4	157084700	157085700	1.0531955349464706
chr4	157084800	157085800	0.9550337096357464
chr4	157084900	157085900	1.032582731045756
chr4	157085000	157086000	1.4269137419270674
chr4	157085100	157086100	1.036310401436532
chr4	157085200	157086200	0.8150683987920004
chr4	157085300	157086300	0.9385768532498152
chr4	157085400	157086400	0.6989124530623069
chr4	157085500	157086500	1.1965357734109283
chr4	157085600	157086600	0.7935994047343206
chr4	157085700	157086700	0.3523996448637416
chr4	157085800	157086800	0.7789240574190326
chr4	157085900	157086900	0.1694901329042874
chr4	157086000	157087000	-0.035342559737436406
chr4	157086100	157087100	0.4872303945267245
chr4	157086200	157087200	-0.4440830159424578
chr4	157086300	157087300	-1.1161789601305545
chr4	157086400	157087400	-1.66442426259704
chr4	157086500	157087500	-1.9962272228405304
chr4	157086600	157087600	-2.5531128552154225
chr4	157086700	157087700	-2.0678521180040765
chr4	157086800	157087800	-2.0425210551779105
chr4	157086900	157087900	-1.9215008509944511
chr4	157087000	157088000	-1.9589785238477508
chr4	157087100	157088100	-2.236089818706672
chr4	157087200	157088200	-1.985417047704445
chr4	157087300	157088300	-1.2644562928526073
chr4	157087400	157088400	-0.5584989000843305
chr4	157087500	157088500	-0.38437509713389056
chr4	157087600	157088600	0.024604281596006868
chr4	157087700	157088700	-0.06931091546466449
chr4	157087800	157088800	-0.8923707251221714
chr4	157087900	157088900	-0.7742392963872434
chr4	157088000	157089000	-0.7873199077359765
chr4	157088100	157089100	-0.9348175172086036
chr4	157088200	157089200	-0.007899589423498075
chr4	157088300	157089300	-0.26846085252460883
chr4	157088400	157089400	-1.0594468390723435
chr4	157088500	157089500	-1.3506070369110157
chr4	157088600	157089600	-1.6471381416468718
chr4	157088700	157089700	-2.116196564616068
chr4	157088800	157089800	-2.18725876248177
chr4	157088900	157089900	-1.940297771303587
chr4	157089000	157090000	-2.2997850524098586
chr4	157089100	157090100	-2.8573708823654687
chr4	157089200	157090200	-3.887014916960127
chr4	157089300	157090300	-3.480989989463468
chr4	157089400	157090400	-3.307032950476238
chr4	157089500	157090500	-3.0141808345823
chr4	157089600	157090600	-2.50953783104804
chr4	157089700	157090700	-2.5066248310111505
chr4	157089800	157090800	-2.2515962257441107
chr4	157089900	157090900	-2.158387728146528
chr4	157090000	157091000	-1.417343418995669
chr4	157090100	157091100	-0.9497925910189532
chr4	157090200	157091200	-1.1611151076945312
chr4	157090300	157091300	-1.2485383348084405
chr4	157090400	157091400	-0.9066512322949252
chr4	157090500	157091500	-0.8700956888311752
chr4	157090600	157091600	-0.9767978663121152
chr4	157090700	157091700	-0.17187051176169255
chr4	157090800	157091800	0.14996612697836226
chr4	157090900	157091900	-0.048538321095065146
chr4	157091000	157092000	-0.7146150624569763
chr4	157091100	157092100	-0.3901910923197309
chr4	157091200	157092200	0.14373802525366686
chr4	157091300	157092300	-0.4175514903720296
chr4	157091400	157092400	-0.6428991955338267
chr4	157091500	157092500	-1.457479205870446
chr4	157091600	157092600	-1.3398901338742044
chr4	157091700	157092700	-1.4870556234418897
chr4	157091800	157092800	-1.3564464238779153
chr4	157091900	157092900	-1.0342525788694976
chr4	157092000	157093000	-0.39349870588968744
chr4	157092100	157093100	-0.9228720064454934
chr4	157092200	157093200	-0.6054630451194144
chr4	157092300	157093300	0.02324575643715124
chr4	157092400	157093400	0.08626722939121327
chr4	157092500	157093500	0.673834863609533
chr4	157092600	157093600	0.2802433916156794
chr4	157092700	157093700	0.33733751929467665
chr4	157093800	157094800	0.5968749133163733
chr4	157093900	157094900	1.0626652727664443
chr4	157094000	157095000	0.5754951490048118
chr4	157094100	157095100	0.3061111640976285
chr4	157094200	157095200	0.2611255296865255
chr4	157094300	157095300	0.22003537840423948
chr4	157095300	157096300	-1.4215232067394137
chr4	157095400	157096400	0.08593771338062269
chr4	157095500	157096500	0.4674993720359592
chr4	157095600	157096600	0.9730230746627524
chr4	157095700	157096700	0.884262224927923
chr4	157095800	157096800	0.9541228424086508
chr4	157095900	157096900	0.4984442071649894
chr4	157096000	157097000	0.8041366595024141
chr4	157096100	157097100	0.43900675079857454
chr4	157096200	157097200	0.3624900949538838
chr4	157096300	157097300	0.08073555772324124
chr4	157096400	157097400	0.15284030973088816
chr4	157096500	157097500	-0.4877003493628006
chr4	157096600	157097600	-0.5764751740020533
chr4	157096700	157097700	-0.5099648336844488
chr4	157096800	157097800	-0.5840527085532379
chr4	157096900	157097900	-0.4734322668279931
chr4	157097000	157098000	0.20785821063623044
chr4	157097100	157098100	1.2099639492230594
chr4	157097200	157098200	1.015941499762966
chr4	157097300	157098300	1.0859387702822467
chr4	157097400	157098400	0.2964307259474339
chr4	157097500	157098500	0.3982704680148717
chr4	157097600	157098600	-0.05364870898119517
chr4	157097700	157098700	0.23889647080703394
chr4	157097800	157098800	0.2936153937385949
chr4	157097900	157098900	0.6124025020406801
chr4	157098000	157099000	0.15240663535972304
chr4	157098100	157099100	-0.6634643137395503
chr4	157098200	157099200	-0.7559862397022472
chr4	157098300	157099300	-0.4218847582801774
chr4	157098400	157099400	-0.5503741195400474
chr4	157098500	157099500	-0.3498792047083508
chr4	157098600	157099600	-0.36988264571622337
chr4	157098700	157099700	-1.039272952137074
chr4	157098800	157099800	-1.0314087995649548
chr4	157098900	157099900	-1.3643392538300845
chr4	157099000	157100000	-1.9482437225091678
chr4	157099100	157100100	-1.7408952805119224
chr4	157099200	157100200	-1.5679210858388826
chr4	157099300	157100300	-1.7726837285827586
chr4	157099400	157100400	-1.254549159569981
chr4	157099500	157100500	-1.3775497840297146
chr4	157099600	157100600	-1.2287512847321578
chr4	157099700	157100700	-0.5961681279972265
chr4	157099800	157100800	-0.7594700143217924
chr4	157099900	157100900	-1.0034828704332026
chr4	157100000	157101000	-0.7028300165257951
chr4	157100100	157101100	-1.2224377286948178
chr4	157100200	157101200	-1.4825271755912235
chr4	157100300	157101300	-1.4004479826115337
chr4	157100400	157101400	-1.9917926695134882
chr4	157100500	157101500	-1.9859015365822479
chr4	157100600	157101600	-1.8920000278212687
chr4	157100700	157101700	-2.1317480862985865
chr4	157100800	157101800	-2.0504547677957077
chr4	157101900	157102900	-1.467776240665639
chr4	157102000	157103000	-1.0182737056241917
chr4	157102100	157103100	-0.7419268906433036
chr4	157102200	157103200	-1.0634080240021249
chr4	157102300	157103300	-1.0207974832304725
chr4	157102400	157103400	-0.152274005513536
chr4	157103200	157104200	1.151696163890373
chr4	157103300	157104300	1.2280852566989586
chr4	157103400	157104400	0.9573284895690459
chr4	157103500	157104500	0.23668868774100205
chr4	157103600	157104600	0.1571190568417331
chr4	157103700	157104700	0.2156492000995893
chr4	157103800	157104800	-0.01914789484732157
chr4	157103900	157104900	-0.3914059411619885
chr4	157104000	157105000	-0.8294685985062911
chr4	157104100	157105100	-1.3680680464402721
chr4	157104200	157105200	-1.2133203592594162
chr4	157104300	157105300	-1.3992479277632102
chr4	157104400	157105400	-2.205053841446817
chr4	157104500	157105500	-2.0875965145456017
chr4	157104600	157105600	-2.819860564858224
chr4	157104700	157105700	-2.6073774543967474
chr4	157104800	157105800	-1.8609905902754715
chr4	157104900	157105900	-1.932957281242069
chr4	157105000	157106000	-1.7123520333365794
chr4	157105100	157106100	-1.3044942399846524
chr4	157105200	157106200	-1.1912754355531436
chr4	157105300	157106300	-1.6282112153086792
chr4	157105400	157106400	-0.6958865320248908
chr4	157105500	157106500	-0.28242823422501384
chr4	157105600	157106600	-0.4444019012532143
chr4	157105700	157106700	-0.7726244222861477
chr4	157105800	157106800	-0.8719654815371832
chr4	157105900	157106900	-0.3521898214934367
chr4	157106000	157107000	0.16911728274694562
chr4	157106100	157107100	0.1665929225664577
chr4	157106200	157107200	-0.5047192837385527
chr4	157106300	157107300	-0.4366596088952251
chr4	157106400	157107400	-0.486724031185216
chr4	157106500	157107500	-0.6933604604823056
chr4	157106600	157107600	-0.7343008571635833
chr4	157106700	157107700	-1.2534080573245825
chr4	157106800	157107800	-0.8549972383032595
chr4	157106900	157107900	-0.6236639406189632
chr4	157107000	157108000	-0.7876585937038655
chr4	157107100	157108100	-0.6100412612544078
chr4	157107200	157108200	-0.40551261334863387
chr4	157107300	157108300	-0.4167793730095813
chr4	157107400	157108400	-0.4508195051710355
chr4	157107500	157108500	-0.5099843911310948
chr4	157107600	157108600	-0.06986721760861322
chr4	157107700	157108700	0.5732923490754995
chr4	157107800	157108800	0.15207830392103955
chr4	157107900	157108900	-0.4456486332591951
chr4	157108000	157109000	-1.0753321829061353
chr4	157108100	157109100	-1.1782303474031697
chr4	157108200	157109200	-1.2553430120131364
chr4	157108300	157109300	-1.0459319362177144
chr4	157108400	157109400	-0.9105405455184332
chr4	157108500	157109500	-0.5409121322175361
chr4	157108600	157109600	-0.04445505599241087
chr4	157108700	157109700	0.3082024206771352
chr4	157108800	157109800	-0.19419461548127784
chr4	157108900	157109900	-0.009506411712616044
chr4	157109000	157110000	0.6425121669572861
chr4	157109100	157110100	0.20812542749543045
chr4	157109200	157110200	0.4831621861614784
chr4	157109300	157110300	0.8977451514321869
chr4	157109400	157110400	0.7532381751669198
chr4	157109500	157110500	0.08801311467919201
chr4	157109600	157110600	-0.3746111804038528
chr4	157109700	157110700	-0.517517816649247
chr4	157109800	157110800	0.18213740053871366
chr4	157109900	157110900	-0.0307069018721674
chr4	157110000	157111000	0.02407162291508322
chr4	157110100	157111100	0.518460489249972
chr4	157110200	157111200	0.04718973218268094
chr4	157110300	157111300	-0.2437264965764848
chr4	157110400	157111400	-0.1397917311429852
chr4	157110500	157111500	0.4684974789503749
chr4	157110600	157111600	0.6389034216583821
chr4	157110700	157111700	0.3724867385081163
chr4	157110800	157111800	-0.5487511171638312
chr4	157110900	157111900	-0.6069784457801375
chr4	157111000	157112000	-1.1538479242241348
chr4	157111100	157112100	-1.2946386663219285
chr4	157111200	157112200	-1.077754727050064
chr4	157111300	157112300	-1.3136455780747214
chr4	157111400	157112400	-1.4461195584770066
chr4	157111500	157112500	-1.2639278055839838
chr4	157111600	157112600	-1.37739926924902
chr4	157111700	157112700	-1.1632791196088057
chr4	157111800	157112800	-0.2702264320888723
chr4	157111900	157112900	-0.4812636877899671
chr4	157112000	157113000	0.3568715708375049
chr4	157112100	157113100	0.4118875433011521
chr4	157112200	157113200	1.4440442647566332
chr4	157112300	157113300	2.2688360850175533
chr4	157112400	157113400	1.8768048848615453
chr4	157112500	157113500	1.8388729312128889
chr4	157112600	157113600	1.6120033510252991
chr4	157112700	157113700	1.6607792631977734
chr4	157112800	157113800	1.7222943599179932
chr4	157112900	157113900	2.5595023409379865
chr4	157113000	157114000	2.326575742634742
chr4	157113100	157114100	1.83605570856244
chr4	157113200	157114200	1.236235065182682
chr4	157113300	157114300	0.3502005499341669
chr4	157113400	157114400	-0.2636769368113981
chr4	157113500	157114500	-1.2637591275830296
chr4	157113600	157114600	-1.0322765416264992
chr4	157113700	157114700	-1.2135981458314629
chr4	157113800	157114800	-1.2870461956218489
chr4	157113900	157114900	-1.1948341805302265
chr4	157114000	157115000	-1.38158685059827
chr4	157115300	157116300	0.9257273001306278
chr4	157115400	157116400	0.43420452187443614
chr4	157115500	157116500	0.039540956353664745
chr4	157115600	157116600	-0.4259909029729351
chr4	157115700	157116700	-0.6846566949158476
chr4	157115800	157116800	-0.7538398374897268
chr4	157115900	157116900	-0.13983412510855872
chr4	157116000	157117000	-0.20399840841395558
chr4	157116100	157117100	0.1998105422229066
chr4	157116200	157117200	-0.5896064419260474
chr4	157116300	157117300	-0.3965344841518675
chr4	157116400	157117400	-0.261154198312489
chr4	157116500	157117500	0.5895424699603347
chr4	157116600	157117600	0.8648872576447301
chr4	157116700	157117700	0.954086806165355
chr4	157116800	157117800	1.5719878489216417
chr4	157116900	157117900	1.3264370807834165
chr4	157117000	157118000	1.2935590709240323
chr4	157117100	157118100	0.7124078045316754
chr4	157117200	157118200	0.7322973271943481
chr4	157117300	157118300	0.024745077245223717
chr4	157117400	157118400	0.4325582446720477
chr4	157117500	157118500	0.24739845870045601
chr4	157117600	157118600	-0.2071796660209342
chr4	157117700	157118700	-0.32442182310805645
chr4	157117800	157118800	-1.2488001862099212
chr4	157117900	157118900	-2.253843292980199
chr4	157118000	157119000	-2.053154528461357
chr4	157118100	157119100	-1.3824465208548635
chr4	157118200	157119200	-1.4587836621103043
chr4	157118300	157119300	-1.2154460068232154
chr4	157118400	157119400	-1.5567216053160229
chr4	157118500	157119500	-1.5842008809969046
chr4	157118600	157119600	-1.9829795251556683
chr4	157118700	157119700	-1.9841772220868923
chr4	157118800	157119800	-1.5539903332149283
chr4	157118900	157119900	-1.1059138544096871
chr4	157119000	157120000	-0.9970363414080677
chr4	157119100	157120100	-1.2331415266712376
chr4	157119200	157120200	-0.7259963890548956
chr4	157120300	157121300	0.27892357131511586
chr4	157120400	157121400	0.09440903517726433
chr4	157121500	157122500	-0.8838524430883087
chr4	157121600	157122600	0.32336562630398685
chr4	157121700	157122700	-0.8086399694277315
chr4	157121800	157122800	-1.89619559055334
chr4	157121900	157122900	-1.9242952879686648
chr4	157122000	157123000	-1.5008883409738059
chr4	157122100	157123100	-1.2753354217263178
chr4	157122200	157123200	-0.9241030195035428
chr4	157122300	157123300	-0.8586738882005495
chr4	157122400	157123400	-1.2861071098270942
chr4	157122500	157123500	-1.4057418790598688
chr4	157122600	157123600	-1.9319029278072537
chr4	157122700	157123700	-1.4694852128817333
chr4	157122800	157123800	-0.8982131122564306
chr4	157122900	157123900	-1.3363487861523868
chr4	157123000	157124000	-1.4203649850330886
chr4	157123100	157124100	-0.9345929380143044
chr4	157123200	157124200	-0.9185137786524584
chr4	157123300	157124300	-0.9691877135962936
chr4	157123400	157124400	-1.4178989544553813
chr4	157123500	157124500	-1.3762714774801927
chr4	157123600	157124600	-1.4324068088213693
chr4	157123700	157124700	-0.8100136018065851
chr4	157123800	157124800	-0.011684779222983636
chr4	157123900	157124900	0.2682682890524784
chr4	157124000	157125000	0.17814960394488621
chr4	157124100	157125100	-0.3197102888023249
chr4	157124200	157125200	-0.4376828328250525
chr4	157124300	157125300	-0.05666307141027833
chr4	157124400	157125400	0.5264234529862966
chr4	157124500	157125500	0.8221694156134369
chr4	157124600	157125600	0.5593836858393746
chr4	157124700	157125700	0.09538651962125633
chr4	157124800	157125800	-0.09082573564570223
chr4	157124900	157125900	-0.12197891640270707
chr4	157125000	157126000	-0.09423318594280689
chr4	157125100	157126100	-0.0582285615233379
chr4	157125200	157126200	0.08417916142493821
chr4	157125300	157126300	0.3159840532290463
chr4	157125400	157126400	0.07165502506470857
chr4	157125500	157126500	-0.6634103043490076
chr4	157125600	157126600	0.05679146985705232
chr4	157125700	157126700	-0.12743402872512782
chr4	157125800	157126800	-0.41087512003215015
chr4	157125900	157126900	-0.5670883259679563
chr4	157126000	157127000	-0.14870922854439897
chr4	157126100	157127100	-0.3942450549425099
chr4	157126200	157127200	-0.17044890466645313
chr4	157126300	157127300	-1.1519681718288906
chr4	157126400	157127400	-0.8132733663876819
chr4	157126500	157127500	-0.464387113408317
chr4	157126600	157127600	-1.3412705898353947
chr4	157126700	157127700	-0.8715678249995429
chr4	157126800	157127800	-1.3653303853904508
chr4	157126900	157127900	-1.0616969443404556
chr4	157127000	157128000	-1.9994421796449964
chr4	157127100	157128100	-1.1742778985843674
chr4	157127200	157128200	-1.7568893037964102
chr4	157127300	157128300	-1.1995172194302437
chr4	157127400	157128400	-1.050338331057084
chr4	157127500	157128500	-1.0008821389066678
chr4	157127600	157128600	-0.9983151127518428
chr4	157127700	157128700	-1.2928377584448143
chr4	157127800	157128800	-1.2786511898046822
chr4	157127900	157128900	-1.189183231224103
chr4	157128000	157129000	-0.26079108125723766
chr4	157128100	157129100	-0.4063147676966882
chr4	157128200	157129200	0.1136417573607331
chr4	157128300	157129300	-0.024240319126624305
chr4	157128400	157129400	-0.3090653618968294
chr4	157128500	157129500	-0.36760484536384624
chr4	157128600	157129600	-0.8480690222805909
chr4	157128700	157129700	-1.1390189798894474
chr4	157128800	157129800	-0.9818994244805641
chr4	157128900	157129900	-1.2404378145688102
chr4	157129000	157130000	-1.8052676384735462
chr4	157129100	157130100	-2.2851090720250764
chr4	157129200	157130200	-2.39218281020248
chr4	157129300	157130300	-1.9010683136248696
chr4	157129400	157130400	-2.2384445972279217
chr4	157129500	157130500	-1.8148937244989247
chr4	157129600	157130600	-1.3035827657332968
chr4	157129700	157130700	-0.9535644558392709
chr4	157129800	157130800	-1.3475216950408098
chr4	157129900	157130900	-1.2867046958404362
chr4	157130000	157131000	-1.3527053693389453
chr4	157130100	157131100	-1.522023375208288
chr4	157130200	157131200	-1.5461398846428946
chr4	157130300	157131300	-2.089148270993145
chr4	157130400	157131400	-2.14480719213716
chr4	157130500	157131500	-2.3286536376331703
chr4	157130600	157131600	-1.729832482379141
chr4	157130700	157131700	-1.4168796181157333
chr4	157130800	157131800	-0.7022219659134008
chr4	157130900	157131900	-0.3987990651447022
chr4	157131000	157132000	0.44672055892042484
chr4	157131100	157132100	0.3858010024388804
chr4	157131200	157132200	0.8957592740681726
chr4	157131300	157132300	1.023312027000923
chr4	157131400	157132400	0.4996420902068649
chr4	157131500	157132500	0.3943126828529708
chr4	157131600	157132600	-0.24367022367754665
chr4	157131700	157132700	-0.4085566474181172
chr4	157131800	157132800	-0.3500148966213173
chr4	157131900	157132900	-0.09731910755012707
chr4	157132000	157133000	-0.1782610693530279
chr4	157132100	157133100	0.5883268950349327
chr4	157132200	157133200	0.02441267241329516
chr4	157132300	157133300	0.1661634656605619
chr4	157132400	157133400	1.1889060978795674
chr4	157132500	157133500	1.2646775949975348
chr4	157132600	157133600	1.2164026167983906
chr4	157132700	157133700	0.9661764443315578
chr4	157132800	157133800	1.0736182049384837
chr4	157132900	157133900	0.2352683917380969
chr4	157133000	157134000	-0.1634632726713649
chr4	157133100	157134100	-0.1000585184222778
chr4	157133200	157134200	0.3457415106575737
chr4	157133300	157134300	0.6240740264386134
chr4	157133400	157134400	0.5183557916412037
chr4	157133500	157134500	0.002479160172125361
chr4	157133600	157134600	0.6601249800961535
chr4	157133700	157134700	0.831299738845309
chr4	157133800	157134800	0.7265631555793561
chr4	157133900	157134900	0.2664829154919092
chr4	157134000	157135000	-0.16395263243676356
chr4	157134100	157135100	-0.6084450410775897
chr4	157134200	157135200	-1.234313992142425
chr4	157134300	157135300	-0.9408553659320784
chr4	157134400	157135400	-0.9460862300675986
chr4	157134500	157135500	-0.32385185326743643
chr4	157134600	157135600	0.0031258102806377987
chr4	157134700	157135700	-0.2391193933562431
chr4	157134800	157135800	-0.23338979411402785
chr4	157134900	157135900	0.7413852122400473
chr4	157135000	157136000	1.7500468189842937
chr4	157135100	157136100	1.98108371032738
chr4	157135200	157136200	2.6761317748830136
chr4	157135300	157136300	2.3300647821913163
chr4	157135400	157136400	2.231748335907214
chr4	157135500	157136500	1.4831492619179452
chr4	157135600	157136600	1.3086658482394296
chr4	157135700	157136700	1.7507165488063754
chr4	157135800	157136800	1.4973792525972027
chr4	157135900	157136900	1.4649154492887473
chr4	157136000	157137000	0.5710527404654341
chr4	157136100	157137100	0.24230882800146755
chr4	157136200	157137200	0.29168371922207925
chr4	157136300	157137300	0.3663985337107594
chr4	157136400	157137400	-0.09789506144686942
chr4	157136500	157137500	0.8162288964890648
chr4	157136600	157137600	0.4371189980755861
chr4	157136700	157137700	0.03872409516495276
chr4	157136800	157137800	0.05273263640792505
chr4	157136900	157137900	-0.3635557967707497
chr4	157137000	157138000	-0.25960307543442446
chr4	157137100	157138100	-0.174716943170758
chr4	157137200	157138200	-1.0416728124717534
chr4	157137300	157138300	-1.6299126227636744
chr4	157137400	157138400	-1.1724132926333448
chr4	157137500	157138500	-1.4639110486664275
chr4	157137600	157138600	-1.630285049944609
chr4	157137700	157138700	-1.5534599971497127
chr4	157137800	157138800	-2.0675720068762766
chr4	157137900	157138900	-1.893917941836179
chr4	157138000	157139000	-1.8144031855989553
chr4	157138100	157139100	-1.2841054803251175
chr4	157138200	157139200	-0.9546452153051797
chr4	157138300	157139300	-0.09216872877837833
chr4	157138400	157139400	-0.7758112798240006
chr4	157138500	157139500	-0.8538023591566434
chr4	157138600	157139600	-0.3400500119832062
chr4	157138700	157139700	-0.26589231349791104
chr4	157138800	157139800	0.3840273296261406
chr4	157138900	157139900	0.5966948059017082
chr4	157139000	157140000	0.40885928970508406
chr4	157139100	157140100	-0.04619530077237738
chr4	157139200	157140200	0.44747725648684417
chr4	157139300	157140300	0.10548701226592264
chr4	157139400	157140400	0.8584289689427403
chr4	157139500	157140500	0.8597812008880764
chr4	157139600	157140600	0.4821746976107055
chr4	157139700	157140700	0.20171847324657072
chr4	157139800	157140800	0.4653689941644046
chr4	157139900	157140900	0.2636544859244343
chr4	157140000	157141000	-0.23647877887492752
chr4	157140100	157141100	-0.140377787470194
chr4	157140200	157141200	-0.7468248510383745
chr4	157140300	157141300	-0.922407628953028
chr4	157140400	157141400	-0.7705921463169243
chr4	157140500	157141500	-0.8897138734819782
chr4	157140600	157141600	-0.8276853855274777
chr4	157140700	157141700	-0.3523787930486129
chr4	157140800	157141800	-1.3335907181290718
chr4	157140900	157141900	-1.0017314251951186
chr4	157141000	157142000	-0.632109827039688
chr4	157141100	157142100	-0.5388227730656353
chr4	157141200	157142200	-0.6682862215448244
chr4	157141300	157142300	-0.8442853521060169
chr4	157141400	157142400	-1.0670113247043198
chr4	157141500	157142500	-0.5392539119768183
chr4	157141600	157142600	-0.11041027148600642
chr4	157141700	157142700	-0.22697723289211555
chr4	157141800	157142800	-0.05553887485548046
chr4	157141900	157142900	-0.4018258871546098
chr4	157142000	157143000	0.21055672570512052
chr4	157142100	157143100	-0.2908564913991815
chr4	157142200	157143200	0.1478438157797647
chr4	157142300	157143300	0.6852162311161012
chr4	157142400	157143400	0.8037471888750515
chr4	157142500	157143500	-0.05416237290924313
chr4	157142600	157143600	-0.19642475824070948
chr4	157142700	157143700	0.0790684335574431
chr4	157142800	157143800	0.5440425927333667
chr4	157142900	157143900	0.91622422393519
chr4	157143000	157144000	1.4611521324219974
chr4	157143100	157144100	1.7497846182645878
chr4	157143200	157144200	1.5820365958127331
chr4	157143300	157144300	1.294807913979936
chr4	157143400	157144400	1.2367932613616597
chr4	157143500	157144500	1.4327891016547032
chr4	157143600	157144600	1.2962117725444482
chr4	157143700	157144700	1.086221581133988
chr4	157143800	157144800	0.97929162897862
chr4	157143900	157144900	0.33390750429708904
chr4	157144000	157145000	-1.1852068152398476
chr4	157144100	157145100	-1.5680383455387106
chr4	157144200	157145200	-1.647008504675209
chr4	157144300	157145300	-1.6747555950086148
chr4	157144400	157145400	-1.6479466129562614
chr4	157144500	157145500	-1.2975901966615715
chr4	157144600	157145600	-1.7921956033194792
chr4	157144700	157145700	-2.298888133995604
chr4	157144800	157145800	-2.3075849523632184
chr4	157144900	157145900	-1.9739247502230552
chr4	157145000	157146000	-1.2741291612814185
chr4	157145100	157146100	-0.964329767697025
chr4	157145200	157146200	-0.7448793514132528
chr4	157145300	157146300	-0.33030179636867457
chr4	157145400	157146400	-0.2972666459303154
chr4	157145500	157146500	-0.3476282066200924
chr4	157145600	157146600	-0.6736240998094781
chr4	157145700	157146700	-0.15605394606132952
chr4	157145800	157146800	0.16141456350322111
chr4	157145900	157146900	0.13027898178506558
chr4	157146000	157147000	0.23244335059963733
chr4	157146100	157147100	-0.21467621127036526
chr4	157146200	157147200	-0.3564029470267874
chr4	157146300	157147300	-0.5294194994539073
chr4	157146400	157147400	-0.8793683401768433
chr4	157146500	157147500	-1.228580421195414
chr4	157146600	157147600	-0.28422462411749816
chr4	157146700	157147700	-0.4559674302873628
chr4	157146800	157147800	-0.6616201735553786
chr4	157146900	157147900	-0.5125222741339844
chr4	157147000	157148000	-1.0551770225644663
chr4	157147100	157148100	-0.7977756756108568
chr4	157147200	157148200	-0.8081151686759579
chr4	157147300	157148300	-0.9593069486178152
chr4	157147400	157148400	-0.4933818556002616
chr4	157147500	157148500	-0.2942341026346539
chr4	157147600	157148600	-0.6854790806023715
chr4	157147700	157148700	-0.43322145407217016
chr4	157147800	157148800	-0.36208371925571137
chr4	157147900	157148900	-1.4670524488608527
chr4	157148000	157149000	-1.1745208930954045
chr4	157148100	157149100	-1.1923346502603684
chr4	157148200	157149200	-0.9885570293459056
chr4	157148300	157149300	-0.4816962538580288
chr4	157148400	157149400	-0.5764882319448287
chr4	157148500	157149500	-0.29264073147925873
chr4	157148600	157149600	-0.22739538295286865
chr4	157148700	157149700	-0.2129077791361304
chr4	157148800	157149800	-0.061516370586398535
chr4	157148900	157149900	0.9563188830758104
chr4	157149000	157150000	1.4513663771710774
chr4	157149100	157150100	1.88026777460515
chr4	157149200	157150200	2.1280121924812017
chr4	157149300	157150300	1.8904929525217185
chr4	157149400	157150400	2.4839147135086104
chr4	157149500	157150500	1.2526806346515036
chr4	157149600	157150600	0.9391861984251536
chr4	157149700	157150700	0.21457228313616566
chr4	157149800	157150800	0.25235839910433217
chr4	157149900	157150900	-0.1002071729719696
chr4	157150000	157151000	-0.7666131037629537
chr4	157150100	157151100	-1.3010898780645976
chr4	157150200	157151200	-1.6816541671495675
chr4	157150300	157151300	-2.1152490086560976
chr4	157150400	157151400	-2.9260426890281486
chr4	157150500	157151500	-1.5488163294665818
chr4	157150600	157151600	-1.2842735906735447
chr4	157150700	157151700	-1.2564378978194943
chr4	157150800	157151800	-1.3503532072812747
chr4	157150900	157151900	-0.7816939743329495
chr4	157151000	157152000	-0.48674092238688665
chr4	157151100	157152100	-0.13298035333201724
chr4	157151200	157152200	0.1905904846430156
chr4	157151300	157152300	0.43169505889771786
chr4	157151400	157152400	0.7615390518060937
chr4	157151500	157152500	0.8369239832967331
chr4	157151600	157152600	0.310010579255736
chr4	157151700	157152700	0.3358096688041698
chr4	157151800	157152800	0.6378608373016955
chr4	157151900	157152900	0.5571933022516822
chr4	157152000	157153000	0.44281644625178856
chr4	157152100	157153100	0.31882249929442075
chr4	157152200	157153200	0.5471770908609658
chr4	157152300	157153300	0.12345478981558712
chr4	157152400	157153400	-0.20435954114714708
chr4	157152500	157153500	-0.4335322537477633
chr4	157152600	157153600	0.33379009124568565
chr4	157152700	157153700	0.9929126406406982
chr4	157152800	157153800	0.6599706099874545
chr4	157152900	157153900	0.5509427709823671
chr4	157153000	157154000	-0.19944881113821483
chr4	157153100	157154100	0.5993045268029836
chr4	157153200	157154200	0.5419983938846831
chr4	157153300	157154300	0.6979374848696994
chr4	157153400	157154400	1.360553154532955
chr4	157154500	157155500	1.237179974509807
chr4	157154600	157155600	0.5228378272236105
chr4	157154700	157155700	-0.3209846985448295
chr4	157154800	157155800	-1.0664622239165265
chr4	157154900	157155900	-2.0914034210648467
chr4	157155000	157156000	-1.3865207576575924
chr4	157155100	157156100	-1.112491010090117
chr4	157155200	157156200	-1.4421117607747318
chr4	157155300	157156300	-1.336619581745843
chr4	157155400	157156400	-1.565419951935221
chr4	157155500	157156500	-1.6660836225470008
chr4	157155600	157156600	-0.9745053459778448
chr4	157155700	157156700	-0.6830527279749591
chr4	157155800	157156800	-0.6144075341999851
chr4	157155900	157156900	-0.2905706208224643
chr4	157156000	157157000	-0.5896254317570779
chr4	157156100	157157100	-1.157425184253906
chr4	157156200	157157200	-1.2739308936525813
chr4	157156300	157157300	-1.7945104579757007
chr4	157156400	157157400	-1.0690219329670985
chr4	157156500	157157500	-0.7067128475523106
chr4	157156600	157157600	-0.4920742012014199
chr4	157156700	157157700	-0.4839078591821607
chr4	157156800	157157800	0.1621041804661571
chr4	157156900	157157900	-0.1070446127864296
chr4	157157000	157158000	0.13352897045664378
chr4	157157100	157158100	0.5094433502048212
chr4	157157200	157158200	-0.03411077852535846
chr4	157157300	157158300	-0.4890107327343768
chr4	157157400	157158400	-1.0883479281941724
chr4	157157500	157158500	-1.3518859041918492
chr4	157157600	157158600	-2.588594930144444
chr4	157157700	157158700	-3.16734322023224
chr4	157157800	157158800	-3.1015160478315598
chr4	157157900	157158900	-3.3161820183983064
chr4	157158000	157159000	-3.5532763728386123
chr4	157158100	157159100	-4.042441376923878
chr4	157158200	157159200	-3.5721031920586284
chr4	157158300	157159300	-3.130495293679219
chr4	157158400	157159400	-3.249177356289292
chr4	157158500	157159500	-3.51657466158887
chr4	157158600	157159600	-2.702858981010858
chr4	157158700	157159700	-2.2872197020809395
chr4	157158800	157159800	-3.2054223764432788
chr4	157158900	157159900	-3.0989293797523003
chr4	157159000	157160000	-3.672290798090174
chr4	157159100	157160100	-3.3933347534212475
chr4	157159200	157160200	-3.6376640560989264
chr4	157159300	157160300	-3.8450508915651853
chr4	157159400	157160400	-4.1174340161097085
chr4	157159500	157160500	-4.207627287521208
chr4	157159600	157160600	-4.115233883842815
chr4	157159700	157160700	-3.9502952137079577
chr4	157159800	157160800	-3.5614295428231983
chr4	157159900	157160900	-3.8845077356954
chr4	157160000	157161000	-3.3718834232263006
chr4	157160100	157161100	-3.859559545842071
chr4	157160200	157161200	-3.6001610368089003
chr4	157160300	157161300	-3.407052625708506
chr4	157160400	157161400	-3.6606129226736566
chr4	157160500	157161500	-3.1485324030091966
chr4	157160600	157161600	-3.582151372847401
chr4	157160700	157161700	-4.341394594219628
chr4	157160800	157161800	-4.679885589662264
chr4	157160900	157161900	-3.7394734770771634
chr4	157161000	157162000	-3.442387448822131
chr4	157161100	157162100	-3.3203792689090617
chr4	157161200	157162200	-3.3998843713189046
chr4	157161300	157162300	-3.4655161880651084
chr4	157161400	157162400	-3.105045198143983
chr4	157161500	157162500	-3.668373467897612
chr4	157161600	157162600	-3.236754889389814
chr4	157161700	157162700	-2.8289109253146707
chr4	157161800	157162800	-2.3885181355725416
chr4	157161900	157162900	-2.7190158059925293
chr4	157162000	157163000	-3.295914515751418
chr4	157162100	157163100	-2.6930023355371366
chr4	157162200	157163200	-1.4716042945194043
chr4	157162300	157163300	-0.9565850351230716
chr4	157162400	157163400	-0.1720067932173288
chr4	157162500	157163500	-0.012044360558558766
chr4	157162600	157163600	0.3419344969717814
chr4	157162700	157163700	1.2847335166922491
chr4	157162800	157163800	1.3142532337099329
chr4	157162900	157163900	1.8760881661898976
chr4	157163000	157164000	2.316650907714029
chr4	157163100	157164100	2.6632691687976653
chr4	157163200	157164200	2.2624863249748866
chr4	157163300	157164300	2.1099321308235464
chr4	157163400	157164400	1.1300708661876202
chr4	157163500	157164500	1.9618175722420617
chr4	157163600	157164600	1.318196693923927
chr4	157163700	157164700	0.4610202231566824
chr4	157163800	157164800	0.5580639703205204
chr4	157163900	157164900	0.3268717864160814
chr4	157164000	157165000	-0.43347047087945306
chr4	157164100	157165100	-0.6426280171195915
chr4	157164200	157165200	-0.28859463283429776
chr4	157164300	157165300	-0.1573701838063332
chr4	157164400	157165400	0.3655161875719472
chr4	157164500	157165500	-0.2001673928896198
chr4	157164600	157165600	-0.4132775717191292
chr4	157164700	157165700	-0.3053367743857859
chr4	157164800	157165800	-0.2412232864727871
chr4	157164900	157165900	-0.6565731541992421
chr4	157165000	157166000	-0.001298409755090195
chr4	157165100	157166100	-0.07133795990653345
chr4	157165200	157166200	-0.7159489703038787
chr4	157165300	157166300	-0.5381362588104537
chr4	157165400	157166400	-0.8716794419309296
chr4	157165500	157166500	-0.8525139168204767
chr4	157165600	157166600	-0.8189738031010741
chr4	157165700	157166700	-0.4163887183329711
chr4	157165800	157166800	-0.9809844258339884
chr4	157165900	157166900	-0.8812895504145781
chr4	157166000	157167000	-0.9878406767571047
chr4	157166100	157167100	-1.6077781781632905
chr4	157166200	157167200	-1.4142835205455573
chr4	157166300	157167300	-1.922655895905824
chr4	157166400	157167400	-1.9081156856299537
chr4	157166500	157167500	-1.7193063004980775
chr4	157166600	157167600	-1.45195292277583
chr4	157166700	157167700	-1.2335367007170743
chr4	157166800	157167800	-0.5633625039876181
chr4	157166900	157167900	-0.4553913347137639
chr4	157167000	157168000	-0.13295796448443178
chr4	157167100	157168100	0.6852647425932309
chr4	157167200	157168200	0.659227240637304
chr4	157167300	157168300	0.3840101840683461
chr4	157167400	157168400	0.9437859655381782
chr4	157167500	157168500	1.28170818238223
chr4	157167600	157168600	1.0655987983294226
chr4	157167700	157168700	0.22985823594094895
chr4	157167800	157168800	0.3886540661762032
chr4	157167900	157168900	0.5383220300274606
chr4	157168000	157169000	0.42354080654558834
chr4	157168100	157169100	-0.03633020420940143
chr4	157168200	157169200	0.293005412574456
chr4	157168300	157169300	1.1164476141829145
chr4	157168400	157169400	0.7995254239801509
chr4	157168500	157169500	-0.18387110397519765
chr4	157168600	157169600	-0.3357182907517477
chr4	157168700	157169700	0.32217667800948113
chr4	157168800	157169800	-0.10277756918092966
chr4	157168900	157169900	0.34526468018548984
chr4	157169000	157170000	0.49769567930069264
chr4	157169100	157170100	0.4982740446193674
chr4	157169200	157170200	0.34713265936026266
chr4	157169300	157170300	-0.04614633997736985
chr4	157169400	157170400	0.18798278494029705
chr4	157169500	157170500	0.8668141709879825
chr4	157169600	157170600	1.6299253827890132
chr4	157169700	157170700	1.5000873334212108
chr4	157169800	157170800	1.0350224647742117
chr4	157169900	157170900	0.6850027215435123
chr4	157170000	157171000	0.3279454446943413
chr4	157170100	157171100	0.3406613714724488
chr4	157170200	157171200	0.5975853984195428
chr4	157170300	157171300	0.7077414498448306
chr4	157170400	157171400	1.0076723648157762
chr4	157170500	157171500	0.4068403549849149
chr4	157170600	157171600	-0.08395258996737184
chr4	157170700	157171700	-0.9964084264174315
chr4	157170800	157171800	-0.9321398193179924
chr4	157170900	157171900	-1.1097666909669102
chr4	157171000	157172000	-1.0035917938926446
chr4	157171100	157172100	-0.8151498230366194
chr4	157171200	157172200	-1.0945361061389554
chr4	157171300	157172300	-1.0205025922112891
chr4	157171400	157172400	-2.0397618504734223
chr4	157171500	157172500	-1.46836598521539
chr4	157171600	157172600	-1.7646108843621575
chr4	157171700	157172700	-0.9645983883318188
chr4	157171800	157172800	-0.4274557985159009
chr4	157171900	157172900	-0.50490347576311
chr4	157172000	157173000	-0.8944049496631675
chr4	157172100	157173100	-0.9840145818911324
chr4	157172200	157173200	-1.2535399673726113
chr4	157172300	157173300	-1.0350988934316383
chr4	157172400	157173400	-0.9848271451218878
chr4	157172500	157173500	-1.5720796493263995
chr4	157172600	157173600	-1.1631920730226222
chr4	157172700	157173700	-1.1664581798845808
chr4	157172800	157173800	-1.4551690941112805
chr4	157172900	157173900	-1.4064672702384322
chr4	157173000	157174000	-1.3493627330708982
chr4	157173100	157174100	-1.7527223473710924
chr4	157173200	157174200	-1.7714449353538333
chr4	157173300	157174300	-2.5182305936114986
chr4	157173400	157174400	-2.3400165123171632
chr4	157173500	157174500	-2.656042565146765
chr4	157173600	157174600	-2.626014118872233
chr4	157173700	157174700	-2.638986354820743
chr4	157173800	157174800	-2.5924173950498552
chr4	157173900	157174900	-3.0392593439417417
chr4	157174000	157175000	-2.824558997360038
chr4	157176100	157177100	-3.8425537789338855
chr4	157176200	157177200	-4.210259933978145
chr4	157176300	157177300	-4.441662969090505
chr4	157176400	157177400	-5.29464483970729
chr4	157176500	157177500	-5.513480963844305
chr4	157176600	157177600	-5.4804564028377865
chr4	157176700	157177700	-5.443232058888624
chr4	157176800	157177800	-5.361378594026278
chr4	157176900	157177900	-4.706326981142809
chr4	157177000	157178000	-4.818683272364968
chr4	157177100	157178100	-4.961638606781209
chr4	157177200	157178200	-4.243785973037694
chr4	157177300	157178300	-4.6977322193368725
chr4	157177400	157178400	-4.7634138494818
chr4	157177500	157178500	-3.6186163789696284
chr4	157177600	157178600	-4.391506009997938
chr4	157177700	157178700	-5.034285507678742
chr4	157177800	157178800	-5.934038609120918
chr4	157177900	157178900	-6.516521811164759
chr4	157178000	157179000	-7.096909608376959
chr4	157178100	157179100	-7.338319689248692
chr4	157178200	157179200	-7.361713641835263
chr4	157178300	157179300	-7.098875135964823
chr4	157178400	157179400	-6.3994924410385225
chr4	157178500	157179500	-7.209119930447517
chr4	157178600	157179600	-6.449791820496428
chr4	157178700	157179700	-5.759478235985839
chr4	157178800	157179800	-4.727680298440137
chr4	157178900	157179900	-3.990681136767978
chr4	157179000	157180000	-2.8890202080968983
chr4	157179100	157180100	-1.7922893439731644
chr4	157179200	157180200	-2.875093016694379
chr4	157179300	157180300	-1.823418791420731
chr4	157179400	157180400	-1.9850534452294992
chr4	157179500	157180500	-2.679849162321979
chr4	157179600	157180600	-2.922740560219782
chr4	157179700	157180700	-3.3423078670070274
chr4	157179800	157180800	-2.7819727296179773
chr4	157179900	157180900	-2.9854383154706685
chr4	157180000	157181000	-3.01770397950352
chr4	157180100	157181100	-3.4988673029637187
chr4	157180200	157181200	-3.2038466869898166
chr4	157180300	157181300	-3.7265968070874096
chr4	157180400	157181400	-3.9849447143248753
chr4	157180500	157181500	-3.7239922788155218
chr4	157180600	157181600	-3.8489119093414415
chr4	157180700	157181700	-3.493689493366809
chr4	157180800	157181800	-3.826650410031665
chr4	157180900	157181900	-3.4567256415353733
chr4	157181000	157182000	-3.7881952544934245
chr4	157181100	157182100	-3.1319508218148067
chr4	157181200	157182200	-2.9137833794788506
chr4	157181300	157182300	-2.869072903316248
chr4	157181400	157182400	-2.7370575539134245
chr4	157181500	157182500	-2.298446732198277
chr4	157181600	157182600	-1.8656329424942937
chr4	157181700	157182700	-1.4174231429780348
chr4	157181800	157182800	-0.9910479765040164
chr4	157181900	157182900	-0.5709816838051872
chr4	157182000	157183000	0.03816535351566724
chr4	157182100	157183100	-0.033812368737040466
chr4	157182200	157183200	-0.0816607066462936
chr4	157182300	157183300	0.3471524836991553
chr4	157182400	157183400	0.7234700021501902
chr4	157182500	157183500	0.3296034292094062
chr4	157182600	157183600	-0.5886435645733781
chr4	157182700	157183700	-0.9107689179729944
chr4	157182800	157183800	-1.641080670664988
chr4	157182900	157183900	-2.032019651132131
chr4	157183000	157184000	-2.390046619584437
chr4	157183100	157184100	-2.290365779569719
chr4	157183200	157184200	-2.4762123582740116
chr4	157183300	157184300	-3.106204613457192
chr4	157183400	157184400	-3.2002337475533813
chr4	157183500	157184500	-2.95719606333392
chr4	157183600	157184600	-2.060049117067356
chr4	157183700	157184700	-1.935351563179048
chr4	157183800	157184800	-1.9049319497039447
chr4	157183900	157184900	-2.084208922819763
chr4	157184000	157185000	-2.4779205157461877
chr4	157184100	157185100	-2.079864824803182
chr4	157184200	157185200	-2.3002726799177413
chr4	157184300	157185300	-1.8433012864368632
chr4	157184400	157185400	-0.9407858016366956
chr4	157184500	157185500	-0.7486411249742195
chr4	157184600	157185600	-0.5826299971429758
chr4	157184700	157185700	-1.357453226169668
chr4	157184800	157185800	-1.1691104170933502
chr4	157184900	157185900	-0.8633674463573384
chr4	157185000	157186000	-0.5541103647428015
chr4	157185100	157186100	-0.8418359890168403
chr4	157186200	157187200	-0.07055073591852194
chr4	157186300	157187300	-0.0951946092726749
chr4	157186400	157187400	-0.3039247805958766
chr4	157186500	157187500	-0.8209177144243204
chr4	157186600	157187600	-1.6255183066730796
chr4	157186700	157187700	-1.3969815555676357
chr4	157186800	157187800	-1.5797680622476833
chr4	157186900	157187900	-1.5692306333236232
chr4	157187000	157188000	-1.5116305060307935
chr4	157187100	157188100	-1.317603366005946
chr4	157187200	157188200	-1.6688624237977985
chr4	157187300	157188300	-1.2972086597568653
chr4	157187400	157188400	-1.1869417638636235
chr4	157187500	157188500	-0.9496766436555932
chr4	157187600	157188600	-1.021571469252263
chr4	157187700	157188700	-0.8513359158034376
chr4	157187800	157188800	-0.2815344143326685
chr4	157187900	157188900	-1.6703701447073471
chr4	157188000	157189000	-1.4160926631615003
chr4	157188100	157189100	-1.7195169304350917
chr4	157188200	157189200	-1.8563579663831893
chr4	157188300	157189300	-2.030799073862469
chr4	157188400	157189400	-2.202646515122209
chr4	157188500	157189500	-2.176166184752257
chr4	157188600	157189600	-1.4328077841848872
chr4	157188700	157189700	-1.0095443879746908
chr4	157188800	157189800	-1.4550844417645885
chr4	157188900	157189900	-0.29704849232464203
chr4	157189000	157190000	-0.7913477540995251
chr4	157189100	157190100	-0.9018171883588428
chr4	157189200	157190200	-1.3452523557791984
chr4	157189300	157190300	-2.258512350212825
chr4	157189400	157190400	-2.6889985734522144
chr4	157189500	157190500	-2.508702302171129
chr4	157189600	157190600	-3.1870780261234777
chr4	157189700	157190700	-3.4654101232477665
chr4	157189800	157190800	-3.9480028690153266
chr4	157189900	157190900	-4.127162757834726
chr4	157190000	157191000	-3.6941295568866823
chr4	157190100	157191100	-3.5429363117647856
chr4	157190200	157191200	-2.5936907622057563
chr4	157190300	157191300	-1.7342962777606492
chr4	157190400	157191400	-1.1445319866473396
chr4	157190500	157191500	-2.0120419835486967
chr4	157190600	157191600	-1.5629719285217778
chr4	157190700	157191700	-1.6929639247619648
chr4	157190800	157191800	-1.2260455316051952
chr4	157190900	157191900	-0.9274558730741896
chr4	157191000	157192000	-0.7630154592433436
chr4	157191100	157192100	-0.679680233111919
chr4	157191200	157192200	-1.1543897288335496
chr4	157191300	157192300	-1.5951186121768466
chr4	157191400	157192400	-2.0187795953501864
chr4	157191500	157192500	-1.4424657374406686
chr4	157191600	157192600	-1.182599116891645
chr4	157191700	157192700	-0.8388394273041508
chr4	157191800	157192800	-1.0882454619537958
chr4	157191900	157192900	-1.2129912130770109
chr4	157192000	157193000	-1.479924844407253
chr4	157192100	157193100	-1.3794778946350577
chr4	157192200	157193200	-1.2444442141896066
chr4	157192300	157193300	-0.4394476654288183
chr4	157192400	157193400	-0.3969026282437967
chr4	157192500	157193500	-0.5603505334525042
chr4	157192600	157193600	-0.5420281047902642
chr4	157192700	157193700	-1.122292738161903
chr4	157192800	157193800	-0.8645879324026594
chr4	157192900	157193900	-0.8730294291528248
chr4	157193000	157194000	-1.092722362761886
chr4	157193100	157194100	-1.081039362480632
chr4	157193200	157194200	-1.18808306268957
chr4	157193300	157194300	-1.968358128447146
chr4	157193400	157194400	-1.1448759803568709
chr4	157193500	157194500	-0.9236900762805792
chr4	157193600	157194600	-0.901561652059447
chr4	157193700	157194700	-0.2604912327299336
chr4	157193800	157194800	-0.6131642528350588
chr4	157193900	157194900	-0.24972153373448544
chr4	157194000	157195000	-0.4235412710925365
chr4	157194100	157195100	-0.05581843076476671
chr4	157194200	157195200	-0.18500395086074264
chr4	157194300	157195300	0.2888713222436564
chr4	157194400	157195400	-0.07013929495511449
chr4	157194500	157195500	-0.19413633880734044
chr4	157194600	157195600	-0.5585779574823756
chr4	157194700	157195700	-0.763510378857103
chr4	157194800	157195800	-0.5720743305619967
chr4	157194900	157195900	-1.302646786836014
chr4	157195000	157196000	-0.3444289715625765
chr4	157195100	157196100	-0.3114662645071683
chr4	157195200	157196200	-0.013314519257182423
chr4	157195300	157196300	0.20034038259893985
chr4	157195400	157196400	0.2316332008582768
chr4	157195500	157196500	0.3961186950852109
chr4	157195600	157196600	0.6309657949967356
chr4	157195700	157196700	0.7350810054626791
chr4	157195800	157196800	1.0866462148358391
chr4	157195900	157196900	1.817781300648745
chr4	157196000	157197000	0.8519228583456154
chr4	157196100	157197100	0.08316090390735002
chr4	157196200	157197200	0.05439933046205517
chr4	157196300	157197300	-0.7441743670657414
chr4	157196400	157197400	-1.2832002027594702
chr4	157196500	157197500	-1.1742018902641245
chr4	157196600	157197600	-1.0234924603422937
chr4	157196700	157197700	-0.8520449377259355
chr4	157196800	157197800	-1.1769158741411838
chr4	157196900	157197900	-1.2240527891482282
chr4	157197000	157198000	-0.7766713343794788
chr4	157197100	157198100	-0.29578491941006424
chr4	157197200	157198200	-0.8467939381347939
chr4	157197300	157198300	-0.3879823751434939
chr4	157197400	157198400	0.2947194029070745
chr4	157197500	157198500	0.6747446222702179
chr4	157197600	157198600	0.43468275645299226
chr4	157197700	157198700	0.0663235376978284
chr4	157197800	157198800	-0.2256712700430497
chr4	157197900	157198900	-0.7212319595024418
chr4	157198000	157199000	-1.1100726126614742
chr4	157198100	157199100	-0.8841341247218903
chr4	157198200	157199200	-0.1854298733592533
chr4	157198300	157199300	-0.7559334934143193
chr4	157198400	157199400	-1.2927090124192628
chr4	157198500	157199500	-1.6108638198034697
chr4	157198600	157199600	-1.033826813678376
chr4	157198700	157199700	-1.3873584537247186
chr4	157198800	157199800	-1.3478652018756436
chr4	157198900	157199900	-0.8880154679405459
chr4	157199000	157200000	-0.851060389403169
chr4	157199100	157200100	-1.1165033387205658
chr4	157199200	157200200	-0.7119307777067082
chr4	157199300	157200300	-0.28946664667754124
chr4	157199400	157200400	-0.4576784345806658
chr4	157199500	157200500	-0.6313579951509174
chr4	157199600	157200600	-0.6165479575195315
chr4	157199700	157200700	0.6102879388073871
chr4	157199800	157200800	0.8081511619887177
chr4	157199900	157200900	0.8602267876340827
chr4	157200000	157201000	1.2358170300417355
chr4	157200100	157201100	0.9399315704641926
chr4	157200200	157201200	1.0933443730762624
chr4	157200300	157201300	1.250515540313247
chr4	157200400	157201400	1.7040020461798535
chr4	157200500	157201500	1.7611915230067876
chr4	157200600	157201600	2.055920105785206
chr4	157200700	157201700	1.5950402544198283
chr4	157200800	157201800	2.2010292048292808
chr4	157200900	157201900	2.1515906597049352
chr4	157201000	157202000	2.275499982363778
chr4	157201100	157202100	2.1213251323394107
chr4	157201200	157202200	2.0949589032797427
chr4	157201300	157202300	1.7130737852742504
chr4	157201400	157202400	1.7176313630459712
chr4	157201500	157202500	2.104244943960314
chr4	157201600	157202600	1.4646091980406708
chr4	157201700	157202700	1.3181710045534227
chr4	157201800	157202800	1.1028822647409102
chr4	157201900	157202900	0.2788705612461926
chr4	157203000	157204000	-0.23014847350331621
chr4	157203100	157204100	-0.11351728985979412
chr4	157203200	157204200	-0.2555897504017442
chr4	157203300	157204300	-0.9535577814557784
chr4	157203400	157204400	-0.9813609477890776
chr4	157203500	157204500	-0.9981627319360116
chr4	157203600	157204600	-0.6563555733320898
chr4	157203700	157204700	-0.9238783278900328
chr4	157203800	157204800	-1.2068053200128328
chr4	157203900	157204900	-1.6223500829803694
chr4	157204000	157205000	-1.5607838687311566
chr4	157204100	157205100	-1.5836525467736906
chr4	157204200	157205200	-1.9759206087304741
chr4	157204300	157205300	-1.6481626801014693
chr4	157204400	157205400	-1.7232369727236765
chr4	157204500	157205500	-1.853970011742536
chr4	157204600	157205600	-1.7471696240909502
chr4	157204700	157205700	-1.9943654582630224
chr4	157204800	157205800	-1.8391798198998708
chr4	157204900	157205900	-1.540776137904219
chr4	157205000	157206000	-0.9698827866176207
chr4	157205100	157206100	-1.5055845614061552
chr4	157205200	157206200	-1.3960744093518511
chr4	157205300	157206300	-1.1969163018112212
chr4	157205400	157206400	-0.8986267892969059
chr4	157205500	157206500	-0.8188169949295548
chr4	157205600	157206600	-0.7323665557891105
chr4	157205700	157206700	-0.6052136240627768
chr4	157205800	157206800	-0.4265027729609286
chr4	157205900	157206900	-0.6725292179953202
chr4	157206000	157207000	-0.5931037743813485
chr4	157206100	157207100	0.05627466302868465
chr4	157206200	157207200	0.10307564143047128
chr4	157206300	157207300	0.2530543380769561
chr4	157206400	157207400	0.006329473530131018
chr4	157206500	157207500	-0.2486727213793026
chr4	157206600	157207600	-0.4544641740568652
chr4	157206700	157207700	-0.0041282381596436536
chr4	157206800	157207800	0.5758519462619675
chr4	157206900	157207900	0.7943918636653496
chr4	157207000	157208000	0.3290340351185348
chr4	157207100	157208100	-0.2875755637706227
chr4	157207200	157208200	-0.23844614255561195
chr4	157207300	157208300	-0.6581725006184221
chr4	157207400	157208400	-0.7497548321998351
chr4	157207500	157208500	-1.0492365451423191
chr4	157207600	157208600	-1.7311277934434175
chr4	157207700	157208700	-1.7082959031613876
chr4	157207800	157208800	-2.759193353284928
chr4	157207900	157208900	-3.1728148141747323
chr4	157208000	157209000	-3.290709588102276
chr4	157208100	157209100	-2.8427019023716418
chr4	157208200	157209200	-2.3959139116397545
chr4	157208300	157209300	-2.2450907035292764
chr4	157208400	157209400	-2.7045285047024827
chr4	157208500	157209500	-2.4743392778858064
chr4	157208600	157209600	-2.201207894851751
chr4	157208700	157209700	-2.7386207614646056
chr4	157208800	157209800	-2.4066806839927546
chr4	157208900	157209900	-2.6321227856285727
chr4	157209000	157210000	-2.153430315538349
chr4	157209100	157210100	-2.553701136156028
chr4	157209200	157210200	-2.1514049721778363
chr4	157209300	157210300	-2.3050611982171514
chr4	157209400	157210400	-2.1920863767865435
chr4	157209500	157210500	-2.238529755572212
chr4	157209600	157210600	-1.6989599462009617
chr4	157209700	157210700	-1.4578865760868849
chr4	157209800	157210800	-1.2223036158368736
chr4	157209900	157210900	-0.9484722573352224
chr4	157210000	157211000	-1.3107465641147815
chr4	157210100	157211100	-0.9121551712674512
chr4	157210200	157211200	-2.202324315932912
chr4	157210300	157211300	-1.9729899238249484
chr4	157210400	157211400	-2.000910436991973
chr4	157210500	157211500	-1.4431815156257426
chr4	157210600	157211600	-1.2049297696360948
chr4	157210700	157211700	-0.6041380450679462
chr4	157210800	157211800	-1.3010741868128664
chr4	157210900	157211900	-1.1674310474259042
chr4	157211000	157212000	-0.9127572865370461
chr4	157211100	157212100	-1.2682083678190876
chr4	157211200	157212200	-1.0459713050045565
chr4	157211300	157212300	-1.1004672508519435
chr4	157211400	157212400	-0.5999379460437622
chr4	157211500	157212500	-0.7116328644063002
chr4	157211600	157212600	-0.991255678560636
chr4	157211700	157212700	-1.5830017872713231
chr4	157211800	157212800	-0.9383912074115088
chr4	157211900	157212900	-1.5626322751887851
chr4	157212000	157213000	-2.2963170254056573
chr4	157212100	157213100	-2.523037064937019
chr4	157212200	157213200	-2.310260460347489
chr4	157213200	157214200	-3.6294691628990985
chr4	157213300	157214300	-3.123831105752436
chr4	157213400	157214400	-3.3996748746186483
chr4	157213500	157214500	-3.0147360196464468
chr4	157213600	157214600	-3.2663556178639697
chr4	157213700	157214700	-3.5003456813124867
chr4	157213800	157214800	-3.101657364617781
chr4	157213900	157214900	-3.0401378260400693
chr4	157214000	157215000	-2.1390931168331893
chr4	157214100	157215100	-1.456689120171584
chr4	157214200	157215200	-0.8866818091233136
chr4	157214300	157215300	-0.7694620144188953
chr4	157214400	157215400	-0.6358495865073333
chr4	157214500	157215500	-1.08124038479408
chr4	157214600	157215600	-0.8516796525536664
chr4	157214700	157215700	-0.08895333350165696
chr4	157214800	157215800	-0.06058233685761475
chr4	157214900	157215900	0.12972936312820818
chr4	157215000	157216000	-0.21706094926299616
chr4	157215100	157216100	-0.7495869102957108
chr4	157215200	157216200	-0.01808393262990372
chr4	157215300	157216300	0.13257725357546465
chr4	157215400	157216400	0.4727171862844683
chr4	157215500	157216500	0.6149929847985055
chr4	157215600	157216600	0.9785730522154664
chr4	157215700	157216700	0.5897954171630984
chr4	157215800	157216800	0.4628203806906993
chr4	157215900	157216900	0.7427189427767577
chr4	157216000	157217000	1.1284281749994276
chr4	157216100	157217100	1.5363088001196603
chr4	157216200	157217200	0.6785443249669804
chr4	157216300	157217300	0.3181961799122241
chr4	157216400	157217400	0.2235142173590864
chr4	157216500	157217500	0.5824440866951857
chr4	157216600	157217600	0.3246756743180156
chr4	157216700	157217700	0.425369363086441
chr4	157217100	157218100	-0.07626575010198376
chr4	157217200	157218200	-0.3515847783621316
chr4	157217300	157218300	-0.7232867755560103
chr4	157217400	157218400	-0.97997962426259
chr4	157217500	157218500	-0.2464789117242789
chr4	157217600	157218600	-0.2350446559344008
chr4	157217700	157218700	-0.6925049620518329
chr4	157217800	157218800	-1.245965208315333
chr4	157217900	157218900	-1.7179724586042937
chr4	157218000	157219000	-1.656383528694259
chr4	157218100	157219100	-1.8425669618856173
chr4	157218200	157219200	-1.9444372767367195
chr4	157218300	157219300	-1.910133278284663
chr4	157218400	157219400	-1.6258588641311873
chr4	157218500	157219500	-2.84089023311347
chr4	157218600	157219600	-2.4803326834731343
chr4	157218700	157219700	-1.8751552409570569
chr4	157218800	157219800	-1.3809976489580578
chr4	157218900	157219900	-0.7686848414045426
chr4	157219000	157220000	-1.0610994978286934
chr4	157219100	157220100	-1.0490821321938268
chr4	157219200	157220200	-0.5645827766798728
chr4	157219300	157220300	-0.08880953053109744
chr4	157219400	157220400	0.22292398349254766
chr4	157219500	157220500	1.4435702323184647
chr4	157220000	157221000	1.3521211397198778
chr4	157220100	157221100	2.2138175280527648
chr4	157220200	157221200	2.6970411509327996
chr4	157220300	157221300	2.621531100778164
chr4	157220400	157221400	2.0359596146171306
chr4	157220500	157221500	1.8166737944808355
chr4	157220600	157221600	1.2756755813557434
chr4	157220700	157221700	-0.17067207608541815
chr4	157220800	157221800	0.7052528575810841
chr4	157220900	157221900	1.8360025630908257
chr4	157221000	157222000	2.027179309126173
chr4	157221100	157222100	1.6628361910498703
chr4	157221200	157222200	1.4484814963719457
chr4	157221300	157222300	1.8940594631326253
chr4	157221400	157222400	2.830331783239083
chr4	157221500	157222500	2.949775013594405
chr4	157221600	157222600	3.3601308043665448
chr4	157221700	157222700	3.614638254570985
chr4	157221800	157222800	3.7774975445291967
chr4	157221900	157222900	3.4283774412271155
chr4	157222000	157223000	3.671223724046469
chr4	157222100	157223100	3.6044858102369246
chr4	157222200	157223200	3.1978756075157784
chr4	157222300	157223300	2.196283199121785
chr4	157222400	157223400	1.5197457147654114
chr4	157222500	157223500	1.0302061356814225
chr4	157222600	157223600	0.11130016046526348
chr4	157222700	157223700	-0.6871980867067566
chr4	157222800	157223800	-1.6368222982533716
chr4	157222900	157223900	-1.6824678940515636
chr4	157223000	157224000	-2.677426357606112
chr4	157223100	157224100	-3.400937649820248
chr4	157223200	157224200	-3.927790311217669
chr4	157223300	157224300	-2.955672687790506
chr4	157223400	157224400	-3.311039646756041
chr4	157223500	157224500	-3.05864270068342
chr4	157223600	157224600	-2.375219667488815
chr4	157223700	157224700	-1.740155488492498
chr4	157223800	157224800	-1.1135963748853293
chr4	157223900	157224900	-0.7567328460545913
chr4	157224000	157225000	-1.1169639656475492
chr4	157224100	157225100	-0.9450996425829878
chr4	157224200	157225200	-0.04080418894807583
chr4	157224300	157225300	-0.25031635775994165
chr4	157224400	157225400	0.06685317443192264
chr4	157224500	157225500	0.13405994333735427
chr4	157224600	157225600	-0.08175513812223098
chr4	157224700	157225700	-0.1566920292680191
chr4	157224800	157225800	-0.2416065041314216
chr4	157224900	157225900	-1.1794837951458663
chr4	157225000	157226000	-0.7649022264392279
chr4	157225100	157226100	-0.602515606274441
chr4	157225200	157226200	-1.1906746389536618
chr4	157225300	157226300	-1.7706541725593024
chr4	157225400	157226400	-2.042385440340343
chr4	157225500	157226500	-2.803682384794643
chr4	157225600	157226600	-3.1352567519601267
chr4	157225700	157226700	-3.653653877310112
chr4	157225800	157226800	-3.516607818981372
chr4	157225900	157226900	-3.55461399439792
chr4	157226000	157227000	-3.9308080939169288
chr4	157226100	157227100	-4.229124917674782
chr4	157226200	157227200	-4.513379372030082
chr4	157226300	157227300	-4.205345612903924
chr4	157226400	157227400	-3.934632373711988
chr4	157226500	157227500	-3.8065980456986046
chr4	157226600	157227600	-3.6922246228397855
chr4	157226700	157227700	-3.341243615168364
chr4	157226800	157227800	-4.0858236021750445
chr4	157226900	157227900	-3.4318228895599963
chr4	157227000	157228000	-3.1417231950801985
chr4	157227100	157228100	-3.2259944145886124
chr4	157227200	157228200	-2.328150888648425
chr4	157227300	157228300	-2.465921760755334
chr4	157227400	157228400	-2.000214296577288
chr4	157227500	157228500	-1.5097478075151942
chr4	157227600	157228600	-1.3992864376221228
chr4	157227700	157228700	-1.1698742487808271
chr4	157228900	157229900	-0.8177221123798176
chr4	157229000	157230000	-0.8676221283702886
chr4	157229100	157230100	-0.7705568122467955
chr4	157229200	157230200	-1.1768344579508687
chr4	157229300	157230300	-0.6649998459498949
chr4	157229400	157230400	-0.6493470040102728
chr4	157229500	157230500	-1.398864596089302
chr4	157229600	157230600	-0.4722340950564074
chr4	157229900	157230900	-0.9159537447831038
chr4	157230100	157231100	-0.4999065901741193
chr4	157230200	157231200	-0.4211202560053273
chr4	157230300	157231300	-0.0995638238414698
chr4	157230400	157231400	-0.057072069783953176
chr4	157230500	157231500	0.6652924357896565
chr4	157230600	157231600	-0.4366297787713453
chr4	157230700	157231700	-0.4686518157948965
chr4	157230800	157231800	-0.35958467886403656
chr4	157230900	157231900	-0.6527789801571462
chr4	157231000	157232000	-1.4112489836814532
chr4	157231100	157232100	-1.5914747985565585
chr4	157231200	157232200	-1.4068833343953808
chr4	157231300	157232300	-1.4816119502401055
chr4	157231400	157232400	-1.7675096299068112
chr4	157231500	157232500	-1.6076324751510562
chr4	157231600	157232600	-1.3925463095310486
chr4	157231700	157232700	-1.07847657757664
chr4	157231800	157232800	-1.4888707317772785
chr4	157231900	157232900	-1.6433316876839326
chr4	157232000	157233000	-1.0952670995051852
chr4	157232100	157233100	-1.3032161018819834
chr4	157232200	157233200	-1.0022214077734721
chr4	157232300	157233300	-1.5921115088849278
chr4	157232400	157233400	-1.7627472631598082
chr4	157232500	157233500	-1.9242191530315031
chr4	157232600	157233600	-1.5672646483778998
chr4	157232700	157233700	-1.5014828307883847
chr4	157232800	157233800	-1.159495146454479
chr4	157232900	157233900	-0.5106587016416092
chr4	157233000	157234000	-1.1973085968696773
chr4	157233100	157234100	-1.1848733045963715
chr4	157233200	157234200	-1.8966777133041344
chr4	157233300	157234300	-0.9520803684139524
chr4	157233400	157234400	-1.0621760716232396
chr4	157233500	157234500	-1.4216235230511851
chr4	157233600	157234600	-2.1016052219975103
chr4	157233700	157234700	-2.2942946231524286
chr4	157233800	157234800	-1.869084068927944
chr4	157233900	157234900	-1.7446868682837409
chr4	157234000	157235000	-1.7956557541553428
chr4	157234100	157235100	-1.9169951097535336
chr4	157234200	157235200	-1.7111721233015833
chr4	157234300	157235300	-2.3784047280039293
chr4	157234400	157235400	-1.2883489560110477
chr4	157234500	157235500	-0.8810364957499697
chr4	157234600	157235600	-0.3248236562219249
chr4	157234700	157235700	-1.2687590207315502
chr4	157234800	157235800	-1.5396724581887664
chr4	157234900	157235900	-2.1636639330623604
chr4	157235000	157236000	-1.2914389450444774
chr4	157235100	157236100	-1.7430085498202292
chr4	157235200	157236200	-1.85210893280009
chr4	157235300	157236300	-2.0250832664367144
chr4	157235400	157236400	-2.355379772222851
chr4	157235500	157236500	-1.9450275105220485
chr4	157235600	157236600	-2.095581879134996
chr4	157235700	157236700	-1.3899676234098586
chr4	157235800	157236800	-1.7000164980451855
chr4	157235900	157236900	-1.5455949490776832
chr4	157236000	157237000	-1.6868865213248685
chr4	157236100	157237100	-1.0075885474834834
chr4	157236200	157237200	-1.1966180523626564
chr4	157236300	157237300	-0.8648788539784302
chr4	157236400	157237400	-1.0125035894685863
chr4	157236500	157237500	-1.7384834284735835
chr4	157236600	157237600	-1.7671046633396543
chr4	157236700	157237700	-1.517218426341017
chr4	157236900	157237900	-1.238991176383856
chr4	157237000	157238000	-0.9558947111283239
chr4	157237300	157238300	-0.7956896601341985
chr4	157237400	157238400	-0.6373099392752413
chr4	157237500	157238500	0.07168883473828758
chr4	157237600	157238600	0.6339284947578806
chr4	157237700	157238700	0.9529946298923208
chr4	157237800	157238800	1.105600456829802
chr4	157237900	157238900	1.4061549064211067
chr4	157238000	157239000	1.200055660610585
chr4	157238100	157239100	0.8947476618232135
chr4	157238200	157239200	0.44247976603435984
chr4	157238300	157239300	1.4412592997532925
chr4	157238400	157239400	1.4769042024308592
chr4	157238500	157239500	0.025001383326635745
chr4	157238600	157239600	-0.34821257036610576
chr4	157238700	157239700	-0.9920295779402388
chr4	157238800	157239800	-1.1170756889869369
chr4	157238900	157239900	-1.4032469058855843
chr4	157239000	157240000	-1.7266880256004555
chr4	157239100	157240100	-2.5587389494168358
chr4	157239200	157240200	-2.5085894405732883
chr4	157239300	157240300	-2.691731269869396
chr4	157239400	157240400	-3.469640615881686
chr4	157239500	157240500	-2.56024722278536
chr4	157239600	157240600	-2.4592713883806736
chr4	157239700	157240700	-2.015307547843073
chr4	157239800	157240800	-2.3705651448405782
chr4	157240700	157241700	-1.3222422290976137
chr4	157240800	157241800	-1.1142199118960945
chr4	157240900	157241900	-1.9393002890362598
chr4	157241000	157242000	-1.8168810709743746
chr4	157241100	157242100	-1.6775928405069649
chr4	157241200	157242200	-1.6834490321625817
chr4	157241300	157242300	-2.2247539384445134
chr4	157241400	157242400	-1.5596860923415936
chr4	157241500	157242500	-1.299518629699813
chr4	157241600	157242600	-0.41599096735329305
chr4	157241700	157242700	-0.7918284724880507
chr4	157241800	157242800	-0.4406962944223071
chr4	157241900	157242900	0.3726580097623636
chr4	157242000	157243000	-0.2836215731910639
chr4	157242100	157243100	-0.8434899038513771
chr4	157242200	157243200	-0.5930192351699038
chr4	157242300	157243300	-0.5627866701625667
chr4	157242400	157243400	-0.8000091164181461
chr4	157242500	157243500	-1.5849499426021134
chr4	157242600	157243600	-1.7405171228708296
chr4	157242700	157243700	-1.0655782549454706
chr4	157242800	157243800	-1.0765599191311042
chr4	157242900	157243900	-1.3048115267626832
chr4	157243000	157244000	-1.2156852209314148
chr4	157243100	157244100	-1.0411792306241927
chr4	157243200	157244200	-1.5664367193237432
chr4	157243300	157244300	-1.9687708934949464
chr4	157243400	157244400	-1.5701060549274997
chr4	157243500	157244500	-0.7362666510697543
chr4	157243600	157244600	-0.5692108504126845
chr4	157243700	157244700	-1.4915012488406931
chr4	157243800	157244800	-2.080091917682258
chr4	157243900	157244900	-2.4069459331721443
chr4	157244000	157245000	-1.5640751431880553
chr4	157244100	157245100	-1.7813846776959572
chr4	157244200	157245200	-1.2861298969340085
chr4	157244300	157245300	-0.6005329112960712
chr4	157244400	157245400	-1.2460432890718072
chr4	157244500	157245500	-2.0174745117438126
chr4	157244600	157245600	-2.2841027106113967
chr4	157244700	157245700	-1.3715439769705622
chr4	157244800	157245800	-1.6421802807365111
chr4	157244900	157245900	-0.9652455013544582
chr4	157245000	157246000	-1.6655254095822025
chr4	157245100	157246100	-1.6024334265579234
chr4	157245200	157246200	-2.0442981896162347
chr4	157245300	157246300	-2.0175069353070936
chr4	157245400	157246400	-1.5234300326166803
chr4	157245500	157246500	-1.1172331382070493
chr4	157245600	157246600	-1.0138801359263792
chr4	157245700	157246700	-0.6750784065630459
chr4	157245800	157246800	0.12052594851939505
chr4	157245900	157246900	-0.5791239737303332
chr4	157246000	157247000	-0.6253611801792958
chr4	157246100	157247100	-0.04217859190460718
chr4	157246200	157247200	0.7589662114721738
chr4	157246300	157247300	0.3586143118133381
chr4	157246400	157247400	0.026940159641642532
chr4	157246500	157247500	-0.12084014745154588
chr4	157246600	157247600	0.16976387315225616
chr4	157246700	157247700	-0.0658417139296753
chr4	157246800	157247800	-0.3450901871710235
chr4	157246900	157247900	0.3313503723823371
chr4	157247000	157248000	0.6716088484810026
chr4	157247100	157248100	0.5028117639704085
chr4	157247200	157248200	-0.2953372479971747
chr4	157248700	157249700	-1.6556804605688007
chr4	157248800	157249800	-2.299524566282784
chr4	157248900	157249900	-1.9918765516633068
chr4	157249000	157250000	-2.024863419181465
chr4	157249100	157250100	-1.2305632682119083
chr4	157249200	157250200	-1.6918039084808627
chr4	157249300	157250300	-1.297637919624124
chr4	157249400	157250400	-1.54800242346457
chr4	157249500	157250500	-1.5062554187233497
chr4	157249600	157250600	-1.5445775360888507
chr4	157249700	157250700	-1.6971259254521551
chr4	157249800	157250800	-1.21869057091067
chr4	157249900	157250900	-1.8300958186852263
chr4	157250000	157251000	-1.376207221631923
chr4	157250100	157251100	-1.5845464854515448
chr4	157250200	157251200	-1.030558189859306
chr4	157250300	157251300	-0.3342135653576165
chr4	157250400	157251400	-0.21786334503980054
chr4	157250500	157251500	-0.35846378067979523
chr4	157250600	157251600	0.02408193049709616
chr4	157250700	157251700	0.567774513053597
chr4	157250800	157251800	0.32485134067090704
chr4	157250900	157251900	0.8842421461611092
chr4	157251000	157252000	0.023415663361098696
chr4	157251100	157252100	-0.073343461954473
chr4	157251200	157252200	-0.18835793973578804
chr4	157251300	157252300	-0.518203452449291
chr4	157251400	157252400	-1.0056306667509454
chr4	157251500	157252500	-0.7432368381989324
chr4	157251600	157252600	-0.8338116841649843
chr4	157251700	157252700	-1.335826671413206
chr4	157251800	157252800	-1.4336400206174076
chr4	157251900	157252900	-1.6150278547205008
chr4	157252000	157253000	-1.150500288761947
chr4	157252100	157253100	-1.058504258012158
chr4	157252200	157253200	-0.8011693581471769
chr4	157252300	157253300	-0.6918494582906654
chr4	157252400	157253400	-0.5310855589644364
chr4	157252500	157253500	-1.0875680236472889
chr4	157252600	157253600	-1.2287565261058224
chr4	157252700	157253700	-0.9995720586934888
chr4	157252800	157253800	-1.3280878347185148
chr4	157252900	157253900	-1.201357885004938
chr4	157253000	157254000	-0.8078767760908726
chr4	157253100	157254100	-1.540302725037167
chr4	157253200	157254200	-1.3918263203966508
chr4	157253300	157254300	-2.114089401136638
chr4	157253400	157254400	-1.2796560186596804
chr4	157253500	157254500	-1.77066291046186
chr4	157253600	157254600	-1.9494007278148544
chr4	157253700	157254700	-1.7036588404776445
chr4	157253800	157254800	-1.3406811711335371
chr4	157253900	157254900	-1.125829042147707
chr4	157254000	157255000	-1.5784172825485312
chr4	157254100	157255100	-1.2282759878190967
chr4	157254200	157255200	-1.307247224251687
chr4	157254300	157255300	-0.4996860918866161
chr4	157254400	157255400	-1.105568735778053
chr4	157254500	157255500	-0.1878999707715264
chr4	157254600	157255600	-0.007758566345422717
chr4	157254700	157255700	-0.0010547805793314758
chr4	157254800	157255800	0.19963444029741464
chr4	157254900	157255900	-0.16159602154323574
chr4	157255000	157256000	-0.08185260337963239
chr4	157255100	157256100	0.1835601701298106
chr4	157256300	157257300	-1.0033002262310533
chr4	157256400	157257400	-0.7420431033633428
chr4	157256500	157257500	-1.287137289327332
chr4	157256600	157257600	-0.9045431220092334
chr4	157256700	157257700	-1.4086342824302196
chr4	157256800	157257800	-1.9108959587630927
chr4	157256900	157257900	-1.7890164386949194
chr4	157257000	157258000	-1.6838588039080855
chr4	157257100	157258100	-1.533429677458351
chr4	157257200	157258200	-2.08994493407798
chr4	157257300	157258300	-2.4403319124658123
chr4	157257400	157258400	-2.9130508621613522
chr4	157257500	157258500	-2.2419807369642024
chr4	157257600	157258600	-2.161074214898606
chr4	157257700	157258700	-1.409202527152184
chr4	157257800	157258800	-0.8677497132530805
chr4	157257900	157258900	-1.3779942347514602
chr4	157258000	157259000	-1.4552963104917442
chr4	157258100	157259100	-1.382960885704444
chr4	157258200	157259200	-0.9452128355546268
chr4	157258300	157259300	-0.7571326943729393
chr4	157258400	157259400	-1.0474078605875352
chr4	157258500	157259500	-1.1171745541720428
chr4	157258600	157259600	-1.9070992364415127
chr4	157258700	157259700	-2.5388166684443045
chr4	157258800	157259800	-2.681319304348876
chr4	157258900	157259900	-3.1975024526951263
chr4	157259000	157260000	-2.8075497747122347
chr4	157259100	157260100	-3.1645150718456367
chr4	157259200	157260200	-3.0681111203602867
chr4	157259300	157260300	-3.3689083951561307
chr4	157259400	157260400	-2.8732072065534684
chr4	157259500	157260500	-3.920042509398314
chr4	157259600	157260600	-3.6502413897253145
chr4	157259700	157260700	-3.1659105163346464
chr4	157259800	157260800	-3.0269256421919195
chr4	157259900	157260900	-1.5893097927036317
chr4	157260000	157261000	-1.720836210138864
chr4	157260100	157261100	-1.1948221558800147
chr4	157260200	157261200	-1.4170530100946246
chr4	157260300	157261300	-1.4569913856540444
chr4	157260400	157261400	-1.4152865369187289
chr4	157260500	157261500	-0.30135470308814244
chr4	157260600	157261600	-0.5960255054491903
chr4	157260700	157261700	-0.6940904705526235
chr4	157260800	157261800	-1.5401291715553111
chr4	157260900	157261900	-2.3611689501065842
chr4	157261000	157262000	-2.352768812123915
chr4	157261100	157262100	-2.887332257433177
chr4	157261200	157262200	-2.4697308995290705
chr4	157261300	157262300	-2.1490486396843065
chr4	157261400	157262400	-2.405124073739936
chr4	157261500	157262500	-3.3369020316504674
chr4	157261600	157262600	-3.1452369278306
chr4	157261700	157262700	-3.4240537648107465
chr4	157261800	157262800	-3.187052834627852
chr4	157261900	157262900	-3.5050691710877646
chr4	157262000	157263000	-2.9924889784479314
chr4	157262100	157263100	-2.4193218578360804
chr4	157262200	157263200	-2.7731837229384952
chr4	157262300	157263300	-2.6901116584282025
chr4	157262400	157263400	-2.1373487639979207
chr4	157262500	157263500	-1.1448213324520529
chr4	157262600	157263600	-0.8419791053702759
chr4	157262700	157263700	0.11862434752536155
chr4	157262800	157263800	0.16318097299483345
chr4	157262900	157263900	0.2065283408001459
chr4	157263000	157264000	-0.5692264359538982
chr4	157263100	157264100	-0.3452425355405005
chr4	157263200	157264200	-0.268788397204482
chr4	157263300	157264300	-0.2252092152941368
chr4	157263400	157264400	-1.212562429011104
chr4	157263500	157264500	-1.697326230555522
chr4	157263600	157264600	-1.665657864735942
chr4	157263700	157264700	-2.4809205878376424
chr4	157263800	157264800	-2.4626710088429355
chr4	157263900	157264900	-2.1726914925620897
chr4	157264000	157265000	-1.8101619508456854
chr4	157264100	157265100	-2.438377638704442
chr4	157264200	157265200	-2.2227616927393647
chr4	157264300	157265300	-2.277102260172571
chr4	157264400	157265400	-1.4278810035281142
chr4	157264500	157265500	-1.335852315627713
chr4	157264600	157265600	-1.4751165122420893
chr4	157264700	157265700	-1.678738452776315
chr4	157264800	157265800	-0.7246967870261475
chr4	157264900	157265900	-0.847981111371362
chr4	157265000	157266000	-0.7171427243625459
chr4	157265100	157266100	-0.2582667491766405
chr4	157265200	157266200	-0.5181452574569456
chr4	157265300	157266300	-0.8202508493904694
chr4	157265400	157266400	-0.8497338469950978
chr4	157265500	157266500	-0.9076022711035494
chr4	157265600	157266600	-0.6658813770915647
chr4	157265700	157266700	-0.9557385496803084
chr4	157265800	157266800	-1.3535389910687052
chr4	157265900	157266900	-1.5849977891003817
chr4	157266000	157267000	-1.623123762216765
chr4	157266100	157267100	-1.3903600167941432
chr4	157266200	157267200	-1.0015959355146211
chr4	157266300	157267300	-0.6387157023390363
chr4	157267400	157268400	0.1182268524532437
chr4	157267500	157268500	-0.1156969475525306
chr4	157267600	157268600	-0.007779908205994978
chr4	157267700	157268700	-0.3749461551296754
chr4	157267800	157268800	-0.6539507815626077
chr4	157267900	157268900	-1.639277102656129
chr4	157268000	157269000	-1.7403931238107502
chr4	157268100	157269100	-1.8373540046354733
chr4	157268200	157269200	-1.50165151132756
chr4	157268300	157269300	-2.0427779111132702
chr4	157268400	157269400	-2.0700247961384
chr4	157268500	157269500	-1.9953303526271424
chr4	157268600	157269600	-2.266378825946284
chr4	157268700	157269700	-2.2135011916137795
chr4	157268800	157269800	-1.6133780800724304
chr4	157268900	157269900	-1.1980224977135243
chr4	157269000	157270000	-1.3687283838982778
chr4	157269100	157270100	-1.6749942766631458
chr4	157269200	157270200	-1.8553130565809528
chr4	157269300	157270300	-0.8086489128520012
chr4	157269400	157270400	-0.008116979371646904
chr4	157269500	157270500	0.2466676320888058
chr4	157269600	157270600	0.563995998315384
chr4	157269700	157270700	0.7377655821430764
chr4	157269800	157270800	0.4983665092621725
chr4	157269900	157270900	0.4561350942315162
chr4	157270000	157271000	0.41563550421304557
chr4	157270100	157271100	0.18330264563124016
chr4	157270200	157271200	-0.1920741761638648
chr4	157270300	157271300	-0.3626022444350404
chr4	157270400	157271400	-0.4519092192459996
chr4	157270500	157271500	-0.5986818110660638
chr4	157270600	157271600	-0.08017960021414466
chr4	157270700	157271700	-0.4092232742670493
chr4	157270800	157271800	-0.4877908056767881
chr4	157270900	157271900	-0.4943524390504268
chr4	157271000	157272000	-0.5578197835999322
chr4	157271100	157272100	-0.6025772986186069
chr4	157271200	157272200	-0.4737924905161125
chr4	157271300	157272300	-0.6259452005655746
chr4	157271400	157272400	-1.8176934895571155
chr4	157271500	157272500	-1.7198458485552208
chr4	157271600	157272600	-3.121801514722038
chr4	157271700	157272700	-2.2321396425782964
chr4	157271800	157272800	-2.600243501387572
chr4	157271900	157272900	-2.143552848161949
chr4	157272000	157273000	-2.4217165258665867
chr4	157272100	157273100	-2.4421315562897785
chr4	157272200	157273200	-2.1647562063404
chr4	157272300	157273300	-2.0124468522322116
chr4	157272400	157273400	-1.0331481090538726
chr4	157272500	157273500	-1.3245729749955135
chr4	157272600	157273600	-1.2731805193955534
chr4	157272700	157273700	-2.5477149064549205
chr4	157272800	157273800	-2.2567161823917266
chr4	157272900	157273900	-2.604589237118509
chr4	157273000	157274000	-2.6156306388695314
chr4	157273100	157274100	-2.0306966278501206
chr4	157273200	157274200	-2.219322440340165
chr4	157273300	157274300	-2.4545670908927053
chr4	157273400	157274400	-2.5889733292004107
chr4	157273500	157274500	-2.2781858518830287
chr4	157274600	157275600	-3.3090494581064087
chr4	157274700	157275700	-3.626564156467532
chr4	157274800	157275800	-3.5437274862646944
chr4	157274900	157275900	-4.127228546939656
chr4	157275000	157276000	-3.9591682839076894
chr4	157275100	157276100	-2.633018939172809
chr4	157275200	157276200	-3.373027304268958
chr4	157275300	157276300	-3.982644743416617
chr4	157275400	157276400	-3.701322127168934
chr4	157275500	157276500	-3.7630518060877134
chr4	157275600	157276600	-3.827533742225032
chr4	157275700	157276700	-4.28590682913379
chr4	157275800	157276800	-3.937022589262897
chr4	157275900	157276900	-3.47936901299402
chr4	157276000	157277000	-3.8497158165100176
chr4	157276100	157277100	-3.9746942269647207
chr4	157276200	157277200	-3.873691064443861
chr4	157276300	157277300	-3.4996296788227164
chr4	157276400	157277400	-3.3558551468488904
chr4	157276500	157277500	-3.498408322211957
chr4	157276600	157277600	-3.201628030293536
chr4	157276700	157277700	-2.490295919651877
chr4	157276800	157277800	-2.74420870088734
chr4	157276900	157277900	-1.7270952897222605
chr4	157277000	157278000	-0.9255604940207574
chr4	157277100	157278100	-1.1629257593840456
chr4	157277200	157278200	-0.8383920466164317
chr4	157277300	157278300	-0.6679676147408079
chr4	157277400	157278400	-1.0612904467639406
chr4	157277500	157278500	-0.10696679262760812
chr4	157277600	157278600	-0.4194703718723599
chr4	157277700	157278700	-0.021182619137578244
chr4	157277800	157278800	-0.3073091347376054
chr4	157277900	157278900	-2.1211169784259742
chr4	157278000	157279000	-2.2876625849802967
chr4	157278100	157279100	-1.972101141623336
chr4	157278200	157279200	-1.515049988100849
chr4	157278300	157279300	-1.0943520716525643
chr4	157278400	157279400	-0.36017208996731004
chr4	157278500	157279500	-0.9024725577732192
chr4	157278600	157279600	-0.3110022862011481
chr4	157278700	157279700	-0.5879856053475737
chr4	157278800	157279800	-0.6308284268383165
chr4	157278900	157279900	0.02710225676285901
chr4	157279000	157280000	0.27655185142438327
chr4	157279100	157280100	0.16322383704139187
chr4	157279200	157280200	0.13273198636667233
chr4	157279300	157280300	-0.1137837618443595
chr4	157279400	157280400	-0.1445377428753556
chr4	157279500	157280500	0.1669875113854372
chr4	157279600	157280600	0.3503657090285677
chr4	157279700	157280700	0.7355442951255119
chr4	157279800	157280800	1.0596488314428494
chr4	157279900	157280900	1.1805309358457488
chr4	157280000	157281000	1.0512885291364498
chr4	157280100	157281100	1.4456396453896727
chr4	157280200	157281200	1.1626042360012252
chr4	157280300	157281300	1.1711253002916977
chr4	157280400	157281400	0.3927041030329661
chr4	157280500	157281500	0.08188044095569219
chr4	157280600	157281600	-0.22077897758760712
chr4	157280700	157281700	-0.7652337836699892
chr4	157280800	157281800	-0.3707867735423332
chr4	157280900	157281900	-0.3760443510877127
chr4	157281000	157282000	-0.5447136679473153
chr4	157281100	157282100	-1.1968359973063984
chr4	157281200	157282200	-1.4747441085862254
chr4	157281300	157282300	-1.4479192970906325
chr4	157281400	157282400	-1.1914666814777883
chr4	157281500	157282500	-1.2204990094465709
chr4	157281600	157282600	-0.6320512470621636
chr4	157281700	157282700	-1.0753097732617358
chr4	157281800	157282800	-2.1108062600354924
chr4	157281900	157282900	-2.2746335760692284
chr4	157282000	157283000	-1.9273586066275716
chr4	157282100	157283100	-2.0722095900894706
chr4	157282200	157283200	-2.181093786858798
chr4	157282300	157283300	-2.4744159595071533
chr4	157282400	157283400	-2.3057976516745584
chr4	157282500	157283500	-2.4227743200686094
chr4	157282600	157283600	-3.0710325028696825
chr4	157282700	157283700	-3.5525698872642284
chr4	157282800	157283800	-3.167587832411144
chr4	157282900	157283900	-2.7966234430214403
chr4	157283000	157284000	-3.6441042259213012
chr4	157283100	157284100	-3.1364980070309687
chr4	157283200	157284200	-2.5401118470412585
chr4	157283300	157284300	-1.9384855533939744
chr4	157283400	157284400	-1.957883317627856
chr4	157283500	157284500	-1.4052577376038746
chr4	157283600	157284600	-1.5073823073501122
chr4	157283700	157284700	-1.3060164201706592
chr4	157283800	157284800	-1.6466765010585638
chr4	157283900	157284900	-1.6650107360134845
chr4	157284000	157285000	-0.9623624052764413
chr4	157284100	157285100	-1.0781074418300485
chr4	157284200	157285200	-1.2967315028587032
chr4	157284300	157285300	-2.0892086323669123
chr4	157284400	157285400	-2.1635298337521167
chr4	157284500	157285500	-2.8423838048181898
chr4	157284600	157285600	-2.15198106522261
chr4	157284700	157285700	-1.5796837763981482
chr4	157284800	157285800	-0.8447896820440274
chr4	157284900	157285900	-0.7366362945183811
chr4	157285000	157286000	-1.0443082492858653
chr4	157285100	157286100	-1.6149290424277525
chr4	157285200	157286200	-1.4672168544342328
chr4	157285300	157286300	-1.2532116458333349
chr4	157285400	157286400	-0.2982733744496198
chr4	157285500	157286500	-0.2803889068934313
chr4	157285600	157286600	-0.6119486651107234
chr4	157285700	157286700	-0.8318307572495467
chr4	157285800	157286800	-1.0030013712352754
chr4	157285900	157286900	-1.5623448136953118
chr4	157286000	157287000	-2.1234544680442196
chr4	157286100	157287100	-2.4482764950421987
chr4	157286200	157287200	-2.2108747874930508
chr4	157286300	157287300	-1.3860121630232516
chr4	157286400	157287400	-1.9196387037818448
chr4	157286500	157287500	-2.394561255507817
chr4	157286600	157287600	-2.553458669257185
chr4	157286700	157287700	-2.013850933427868
chr4	157286800	157287800	-2.191896111196936
chr4	157286900	157287900	-1.6669977521842456
chr4	157287000	157288000	-0.9764200840252626
chr4	157287100	157288100	-0.7709697540380183
chr4	157287200	157288200	-1.1558431890814855
chr4	157287300	157288300	-1.3071446367491206
chr4	157287400	157288400	-1.7603957931375382
chr4	157287500	157288500	-0.7061199718215756
chr4	157287600	157288600	-0.5269461572802789
chr4	157287700	157288700	-1.3234502005220443
chr4	157287800	157288800	-0.667891956479177
chr4	157287900	157288900	-1.0945791557981974
chr4	157288000	157289000	-0.9693196337204126
chr4	157288100	157289100	-0.2618924610200936
chr4	157288200	157289200	-0.16746277694518807
chr4	157288300	157289300	-0.9811055760760792
chr4	157288400	157289400	-1.3134828942358192
chr4	157288500	157289500	-1.5302416739917633
chr4	157288600	157289600	-2.035305516806416
chr4	157288700	157289700	-1.8798189104086482
chr4	157288800	157289800	-3.5387356707880318
chr4	157288900	157289900	-3.3615686638944147
chr4	157289000	157290000	-3.828148944707387
chr4	157289100	157290100	-3.833321744738313
chr4	157289200	157290200	-4.271672611562482
chr4	157289300	157290300	-4.359592336348485
chr4	157289400	157290400	-3.832143474050541
chr4	157289500	157290500	-3.4556162739403984
chr4	157289600	157290600	-3.9257632190972944
chr4	157289700	157290700	-3.3333506639625505
chr4	157289800	157290800	-2.284798856428417
chr4	157289900	157290900	-1.620383055967251
chr4	157290000	157291000	-1.132517572740634
chr4	157290100	157291100	-0.8685710960667025
chr4	157290200	157291200	-0.3973349520737384
chr4	157290300	157291300	-0.6544754699043132
chr4	157290400	157291400	-0.5880358115023531
chr4	157290500	157291500	-1.2115654615851017
chr4	157290600	157291600	-0.2394346055190061
chr4	157290700	157291700	0.3775183485806626
chr4	157290800	157291800	0.3238018074005292
chr4	157290900	157291900	-0.11483099278632253
chr4	157291000	157292000	-0.213658110193264
chr4	157291100	157292100	-0.1327950223918111
chr4	157291200	157292200	-0.27217428035439845
chr4	157291300	157292300	0.5721190049246868
chr4	157291400	157292400	-0.2574681492246376
chr4	157291500	157292500	-0.22061610872336587
chr4	157291600	157292600	0.2699442341512725
chr4	157291700	157292700	-0.5414745208132763
chr4	157291800	157292800	-0.6487740226320818
chr4	157291900	157292900	-0.6614554639227201
chr4	157292000	157293000	-0.48258814687513546
chr4	157292100	157293100	-0.8668952416471619
chr4	157292200	157293200	-0.7093572371826831
chr4	157292300	157293300	-0.9088457630999028
chr4	157292400	157293400	0.03414470561969716
chr4	157292500	157293500	0.40756999563913204
chr4	157292600	157293600	-0.6394895925625845
chr4	157292700	157293700	-0.5424427178970636
chr4	157292800	157293800	-0.0041799923719856216
chr4	157292900	157293900	-0.49984465648712606
chr4	157293000	157294000	-1.0401902377080798
chr4	157293100	157294100	-1.1905191570227558
chr4	157293200	157294200	-0.8917604824185879
chr4	157293300	157294300	-0.4658895352274922
chr4	157293400	157294400	-0.40584460119721694
chr4	157293500	157294500	-0.5011149379673943
chr4	157293600	157294600	-0.2712051962590871
chr4	157293700	157294700	-0.1622507720730817
chr4	157293800	157294800	-0.4671212000923313
chr4	157294300	157295300	0.4945949799088708
chr4	157294400	157295400	0.011666615240642785
chr4	157294500	157295500	-0.5903361694169124
chr4	157294600	157295600	-0.5728354274254631
chr4	157294700	157295700	-0.7891687715020473
chr4	157294800	157295800	-0.7880014311917577
chr4	157294900	157295900	-0.7061670440280389
chr4	157295000	157296000	-1.0579088788010356
chr4	157295100	157296100	-1.0914610717419606
chr4	157295200	157296200	-0.7952737391581067
chr4	157295300	157296300	-1.3587037598655525
chr4	157295400	157296400	-0.670284150077103
chr4	157295500	157296500	0.0693146418309723
chr4	157295600	157296600	-0.3633118057792841
chr4	157295700	157296700	-0.22517113159069224
chr4	157295800	157296800	-0.17669874293515198
chr4	157295900	157296900	0.3210751900265657
chr4	157296000	157297000	0.03484985660622004
chr4	157296100	157297100	-0.5000828612493073
chr4	157296200	157297200	-0.8511724368229425
chr4	157296300	157297300	-0.13793356293432893
chr4	157296400	157297400	-1.2688107249094964
chr4	157296500	157297500	-1.805005017626134
chr4	157296600	157297600	-1.6842032606985242
chr4	157296700	157297700	-1.7108469586524762
chr4	157296800	157297800	-2.11211844586902
chr4	157296900	157297900	-2.4498678320995
chr4	157297000	157298000	-2.600483487270198
chr4	157297100	157298100	-1.9893825522190365
chr4	157297200	157298200	-1.6493585159060506
chr4	157297300	157298300	-1.9844224775432533
chr4	157297400	157298400	-2.012076401182052
chr4	157297500	157298500	-2.2149224512308305
chr4	157297600	157298600	-2.090843763370893
chr4	157298700	157299700	-1.4615137689860251
chr4	157298800	157299800	-2.207201988592112
chr4	157298900	157299900	-2.199319634633916
chr4	157299000	157300000	-2.386779511606262
chr4	157299100	157300100	-2.946864411731351
chr4	157299200	157300200	-3.477481078482092
chr4	157299300	157300300	-3.749108629286828
chr4	157299400	157300400	-3.152686355056558
chr4	157299500	157300500	-2.761083545554551
chr4	157299600	157300600	-2.3252099125170744
chr4	157299700	157300700	-1.6564725459946472
chr4	157299800	157300800	-0.8957493497616311
chr4	157299900	157300900	-0.9309199481556056
chr4	157300000	157301000	-0.6334650799515147
chr4	157300100	157301100	-0.5441981153308539
chr4	157300200	157301200	-0.2376366130310386
chr4	157300300	157301300	-0.31680842153102445
chr4	157300400	157301400	-1.2659243497324382
chr4	157300500	157301500	-1.100010512589483
chr4	157300600	157301600	-1.2852008464138858
chr4	157300700	157301700	-1.505214782916685
chr4	157300800	157301800	-1.3665021667530377
chr4	157300900	157301900	-1.2109507832966484
chr4	157301000	157302000	-1.1477390232237117
chr4	157301100	157302100	-0.6116874581697141
chr4	157301200	157302200	-0.36686535360262
chr4	157301300	157302300	-0.03805903264684578
chr4	157301400	157302400	1.25612921758644
chr4	157301500	157302500	0.7096612216277352
chr4	157301600	157302600	0.2656240660350285
chr4	157301700	157302700	0.5592174108137606
chr4	157301800	157302800	-0.1195194717055832
chr4	157301900	157302900	0.1271797888213857
chr4	157302000	157303000	-0.5017459701178205
chr4	157302100	157303100	-0.2540243090534909
chr4	157302200	157303200	-0.31814813832231803
chr4	157302300	157303300	-0.8655077595153778
chr4	157302400	157303400	-1.4538833961165691
chr4	157302500	157303500	-1.5655368363771234
chr4	157302600	157303600	-1.2962001556820166
chr4	157302700	157303700	-0.4390175299468851
chr4	157302800	157303800	-0.07202652136801196
chr4	157302900	157303900	-0.3259282022323925
chr4	157303000	157304000	0.06335332305541201
chr4	157303100	157304100	-0.7309950650006789
chr4	157303200	157304200	-0.9561176006233734
chr4	157303300	157304300	-0.4390120901683772
chr4	157303400	157304400	-0.02743109404610791
chr4	157303500	157304500	0.5336430967036656
chr4	157303600	157304600	0.7114495072251273
chr4	157303700	157304700	0.05533599358593863
chr4	157303800	157304800	-0.2582980654978561
chr4	157303900	157304900	0.20678624064295711
chr4	157304000	157305000	-0.4362121153471272
chr4	157304100	157305100	-0.3836110938405167
chr4	157304200	157305200	-1.1004739197210158
chr4	157304300	157305300	-0.9472261417197864
chr4	157304400	157305400	-0.9122426683892584
chr4	157304500	157305500	-1.1972129334155701
chr4	157304600	157305600	-1.3543742622503443
chr4	157304700	157305700	-2.303806162624004
chr4	157304800	157305800	-1.5902091622824337
chr4	157304900	157305900	-2.2717677474061166
chr4	157305000	157306000	-1.5084474737769238
chr4	157305100	157306100	-0.9496259001472908
chr4	157305200	157306200	-0.4927595619792889
chr4	157305300	157306300	-0.8504960315984595
chr4	157305400	157306400	-1.0692419853124353
chr4	157305500	157306500	-0.6772726683397858
chr4	157305600	157306600	-0.5850011448788629
chr4	157305700	157306700	-0.754266915043323
chr4	157305800	157306800	-1.3651283446474125
chr4	157305900	157306900	-1.4320551925820684
chr4	157306000	157307000	-1.1401183733783005
chr4	157306100	157307100	-1.4918516375274762
chr4	157306200	157307200	-0.9832172487084724
chr4	157306300	157307300	-0.6500155949246413
chr4	157306400	157307400	-0.793969108856937
chr4	157306500	157307500	-0.6266611931917287
chr4	157306600	157307600	-0.8902846168941839
chr4	157306700	157307700	-0.17100574373549252
chr4	157306800	157307800	-0.5562488836105857
chr4	157306900	157307900	-0.18009845543855293
chr4	157307000	157308000	-0.6996434938749522
chr4	157307100	157308100	-0.8002197782520748
chr4	157307200	157308200	-0.516128577393543
chr4	157307300	157308300	-0.927008676136152
chr4	157307400	157308400	-0.7477671806973816
chr4	157307500	157308500	-0.9173669997510066
chr4	157307600	157308600	-1.087291971655053
chr4	157307700	157308700	-1.2057250923420415
chr4	157307800	157308800	-0.6450812151315402
chr4	157307900	157308900	-0.07817177499063513
chr4	157308000	157309000	0.3447018830435776
chr4	157308100	157309100	0.4267626758383298
chr4	157308200	157309200	0.5972658270637704
chr4	157308300	157309300	0.5717420575094495
chr4	157308400	157309400	0.019589226505571933
chr4	157308500	157309500	0.11347268390106335
chr4	157309400	157310400	0.6315632976404233
chr4	157309500	157310500	-0.012502658387074584
chr4	157309600	157310600	-0.5683692363611053
chr4	157309700	157310700	-0.545043559553331
chr4	157309800	157310800	0.4523168873639431
chr4	157309900	157310900	-0.26549944941584513
chr4	157310000	157311000	-0.08132437349457967
chr4	157310100	157311100	0.2227598053748628
chr4	157310200	157311200	-0.061244831068410624
chr4	157310300	157311300	-0.39387364885879456
chr4	157310400	157311400	-0.2155756796394591
chr4	157310500	157311500	0.1738217993700998
chr4	157310600	157311600	0.052897321567321985
chr4	157310700	157311700	-0.3410586956237914
chr4	157310800	157311800	-0.6073197852184082
chr4	157310900	157311900	-0.02177069285211135
chr4	157311000	157312000	-0.23177650645345652
chr4	157311100	157312100	-0.3761723907140841
chr4	157311200	157312200	-0.8316811589357299
chr4	157311300	157312300	-0.44789723245321983
chr4	157311400	157312400	-0.6835630870678474
chr4	157311500	157312500	-0.7862164146719162
chr4	157311600	157312600	-0.4639916711837978
chr4	157311700	157312700	0.15866622920911067
chr4	157311800	157312800	0.07406336562544195
chr4	157311900	157312900	0.5510508141092222
chr4	157312000	157313000	0.8256404669347768
chr4	157312100	157313100	0.5028656999141834
chr4	157312200	157313200	0.7824817520415481
chr4	157312300	157313300	0.7481054024315879
chr4	157312400	157313400	0.5097302409655605
chr4	157312500	157313500	0.05166506344997556
chr4	157312600	157313600	0.043374222999915085
chr4	157312700	157313700	-0.5686524101469833
chr4	157312800	157313800	-0.4992083710552127
chr4	157312900	157313900	-1.4851149087820632
chr4	157313000	157314000	-1.4637650751086166
chr4	157313100	157314100	-0.9611243426612108
chr4	157313200	157314200	-1.3191798726849506
chr4	157313300	157314300	-1.966104044283912
chr4	157313400	157314400	-1.430204164979906
chr4	157313500	157314500	-0.4743134972506954
chr4	157313600	157314600	-0.03846626976136301
chr4	157313700	157314700	0.12521222951036487
chr4	157313800	157314800	-0.4521272686946386
chr4	157313900	157314900	-0.22067184503195625
chr4	157314000	157315000	-0.606635704182687
chr4	157314100	157315100	-0.8010409684011836
chr4	157314200	157315200	-0.4495120340443102
chr4	157314300	157315300	0.2568495165918894
chr4	157315400	157316400	-1.5762697141043511
chr4	157315500	157316500	-0.2958655683207746
chr4	157315600	157316600	-1.5580368315741522
chr4	157315700	157316700	-1.2563270837265572
chr4	157315800	157316800	-0.5971600930882839
chr4	157315900	157316900	-0.5149766856199373
chr4	157316000	157317000	-0.7187149157111244
chr4	157316100	157317100	-0.7166433673200963
chr4	157316200	157317200	-0.4230313388374296
chr4	157316300	157317300	-0.2551233244375853
chr4	157316400	157317400	0.4618786144476965
chr4	157316500	157317500	-0.04390035032133261
chr4	157316600	157317600	0.1925347503073843
chr4	157316700	157317700	0.460935873338639
chr4	157316800	157317800	0.4183833552612288
chr4	157316900	157317900	0.2915042455012344
chr4	157317000	157318000	0.19563651604898197
chr4	157317100	157318100	-0.07900439057921588
chr4	157317200	157318200	-0.3687292706348239
chr4	157317300	157318300	-0.3691099498812057
chr4	157317400	157318400	-0.7558783339102542
chr4	157317500	157318500	-0.2084124553872055
chr4	157317600	157318600	0.4633725453127394
chr4	157317700	157318700	0.6736617209873607
chr4	157317800	157318800	1.0543810120434147
chr4	157317900	157318900	0.8779880524335447
chr4	157318000	157319000	1.37939410873716
chr4	157318100	157319100	1.9191655674099481
chr4	157318200	157319200	1.8580778837373155
chr4	157318300	157319300	1.8937936774208048
chr4	157318400	157319400	1.1221920864214805
chr4	157318500	157319500	0.8774159933083052
chr4	157318600	157319600	1.1007246987712365
chr4	157318700	157319700	0.3395223477455748
chr4	157318800	157319800	-0.1866236510794368
chr4	157318900	157319900	0.5164335680872092
chr4	157319000	157320000	0.4645393738544148
chr4	157319100	157320100	0.14638523122460936
chr4	157319200	157320200	0.3764713353659386
chr4	157319300	157320300	0.4383387648547056
chr4	157319400	157320400	0.8089512080888368
chr4	157319500	157320500	0.1091733859927148
chr4	157319600	157320600	-0.2822480111938291
chr4	157319700	157320700	-0.15077182485367066
chr4	157319800	157320800	0.15036602373698948
chr4	157319900	157320900	-0.5727720104438823
chr4	157320000	157321000	-1.0681310213803714
chr4	157320100	157321100	-0.4593321313197442
chr4	157320200	157321200	-0.6835538639964045
chr4	157320300	157321300	-0.5004466566376384
chr4	157320400	157321400	0.1998896761514524
chr4	157320500	157321500	1.3276271763669372
chr4	157320600	157321600	1.9409440959387376
chr4	157320700	157321700	1.8204160801581344
chr4	157320800	157321800	1.164586004828683
chr4	157320900	157321900	1.662956488756926
chr4	157321000	157322000	2.0639908496850436
chr4	157321100	157322100	1.7607938043204618
chr4	157321200	157322200	1.884668994716407
chr4	157321300	157322300	1.9964894633729944
chr4	157321400	157322400	1.606404588030554
chr4	157321500	157322500	0.8493900203588822
chr4	157321600	157322600	0.3454921631551119
chr4	157321700	157322700	0.7696976345751039
chr4	157321800	157322800	1.3094294580429255
chr4	157321900	157322900	0.986888655287866
chr4	157322000	157323000	0.6400946761005963
chr4	157323400	157324400	0.5285351763875358
chr4	157323500	157324500	0.6500841620497483
chr4	157323600	157324600	0.69101194575781
chr4	157323700	157324700	-0.11977375817778295
chr4	157323800	157324800	-0.2251304314298277
chr4	157323900	157324900	-0.35417611806167365
chr4	157324000	157325000	-0.44798145523550176
chr4	157324100	157325100	-0.4916433567968366
chr4	157324200	157325200	-0.6883794009312799
chr4	157324300	157325300	-0.4294416502748015
chr4	157324400	157325400	-0.2206664674492172
chr4	157324500	157325500	0.11396657028623593
chr4	157324600	157325600	-0.15985820589893546
chr4	157324700	157325700	-0.15808984023034142
chr4	157324800	157325800	-0.04840429746093273
chr4	157324900	157325900	0.6122336223697585
chr4	157325000	157326000	0.11754452857422512
chr4	157325100	157326100	0.27491341295749344
chr4	157325200	157326200	0.22077822660305246
chr4	157325300	157326300	-0.4027344085898139
chr4	157325400	157326400	-0.7717488243030542
chr4	157325500	157326500	-1.0917289731413344
chr4	157325600	157326600	-1.106336382907669
chr4	157325700	157326700	-1.0701534991431674
chr4	157325800	157326800	-1.3444038068909443
chr4	157325900	157326900	-1.8686492120609928
chr4	157326000	157327000	-1.2562440582901995
chr4	157326100	157327100	-1.6682918154871471
chr4	157326200	157327200	-1.729840834343725
chr4	157326300	157327300	-1.008210444475745
chr4	157326400	157327400	-0.6019542970598368
chr4	157326500	157327500	-0.8732900048183415
chr4	157326600	157327600	-0.8119790089288832
chr4	157326700	157327700	-0.918007743410454
chr4	157326800	157327800	-0.9326824046752512
chr4	157326900	157327900	-1.236780527587918
chr4	157327000	157328000	-1.0129058474101469
chr4	157327100	157328100	-0.6288950492046619
chr4	157327200	157328200	-0.36625225080088974
chr4	157327300	157328300	-0.8007567632731912
chr4	157327400	157328400	-1.9233876178560867
chr4	157327500	157328500	-0.8042407773994643
chr4	157327600	157328600	-0.6017008285573896
chr4	157327700	157328700	-0.8500336900932657
chr4	157327800	157328800	-0.5676694827263989
chr4	157327900	157328900	-0.4011203182055849
chr4	157328000	157329000	-0.5639997961192165
chr4	157328100	157329100	-1.3628107870936463
chr4	157328200	157329200	-1.4314061752913383
chr4	157328300	157329300	-1.5777157183647244
chr4	157328400	157329400	-1.355013402990625
chr4	157328500	157329500	-2.35746718761341
chr4	157328600	157329600	-2.60293399594646
chr4	157328700	157329700	-2.2824517966214377
chr4	157328800	157329800	-2.4580326116214
chr4	157328900	157329900	-2.2507326019021368
chr4	157329000	157330000	-2.36016579190415
chr4	157329100	157330100	-2.3868656532108545
chr4	157329200	157330200	-2.7007801662287125
chr4	157329300	157330300	-2.4322746548227245
chr4	157329400	157330400	-1.7766441360272018
chr4	157329500	157330500	-1.6151104687612459
chr4	157329600	157330600	-1.664577176174297
chr4	157329700	157330700	-1.3295810461069963
chr4	157329800	157330800	-1.2703571976186343
chr4	157329900	157330900	-0.8807718642167336
chr4	157330000	157331000	-0.7988512687938139
chr4	157330100	157331100	-0.2606027708742591
chr4	157330200	157331200	-0.00031185105093597504
chr4	157330300	157331300	0.3399257961262948
chr4	157330400	157331400	0.5280654932781245
chr4	157330500	157331500	0.7673779582162091
chr4	157330600	157331600	1.1223734057654495
chr4	157330700	157331700	0.5925149624518538
chr4	157330800	157331800	0.7582308314389387
chr4	157330900	157331900	0.3328119016343336
chr4	157331000	157332000	0.07597024225968495
chr4	157331100	157332100	0.32071659572400896
chr4	157331200	157332200	0.13937998435115334
chr4	157331300	157332300	0.4759958482476584
chr4	157331400	157332400	0.4007493476730354
chr4	157331500	157332500	0.041317334841314036
chr4	157331600	157332600	0.01439124672778679
chr4	157331700	157332700	0.1407229062352253
chr4	157331800	157332800	0.5258240416515929
chr4	157331900	157332900	1.1533653017876453
chr4	157332000	157333000	1.9091518763652695
chr4	157332100	157333100	2.0340995223672333
chr4	157332200	157333200	2.14017831897066
chr4	157332300	157333300	2.350957721275368
chr4	157332400	157333400	2.677613411030493
chr4	157332500	157333500	2.6006637060948434
chr4	157332600	157333600	2.288284880872457
chr4	157332700	157333700	2.567764513032873
chr4	157332800	157333800	2.103690585194636
chr4	157332900	157333900	1.2241243386217548
chr4	157333000	157334000	0.5328197826254465
chr4	157333100	157334100	0.7950741210630244
chr4	157333200	157334200	1.0225377018437296
chr4	157333300	157334300	-0.4199883512824986
chr4	157333400	157334400	-0.3534120262132532
chr4	157333500	157334500	0.310611871316891
chr4	157333600	157334600	0.10698645968329752
chr4	157333700	157334700	0.03895214397097504
chr4	157333800	157334800	-0.01415481181960112
chr4	157333900	157334900	0.10945986866296237
chr4	157334000	157335000	0.21068360692677238
chr4	157334100	157335100	-0.4683128511426424
chr4	157334200	157335200	-0.5709909669683508
chr4	157334300	157335300	-0.05227496896386002
chr4	157334400	157335400	-0.6547221489574062
chr4	157334500	157335500	-1.0118092453061749
chr4	157334600	157335600	-0.9803456397831759
chr4	157334700	157335700	-0.8780437534067242
chr4	157334800	157335800	-0.05651075009774624
chr4	157334900	157335900	0.8502777845049434
chr4	157335000	157336000	0.1710549881579567
chr4	157335100	157336100	0.2969373066926961
chr4	157335200	157336200	0.2456666281310221
chr4	157335300	157336300	0.12129698069979428
chr4	157335400	157336400	0.3597228188563586
chr4	157335500	157336500	1.3630827022181076
chr4	157335600	157336600	2.428148371825249
chr4	157335700	157336700	2.9023539998151433
chr4	157335800	157336800	3.5231858560769282
chr4	157335900	157336900	2.7987110417225525
chr4	157336000	157337000	3.4680363874701063
chr4	157336100	157337100	4.619002087865441
chr4	157336200	157337200	4.841067683588294
chr4	157336300	157337300	5.511099364181288
chr4	157336400	157337400	5.453963745389181
chr4	157336500	157337500	4.4628573787485495
chr4	157336600	157337600	4.2098672007094144
chr4	157336700	157337700	3.6009649173004616
chr4	157336800	157337800	2.442667686015948
chr4	157336900	157337900	2.5903034220923664
chr4	157337000	157338000	2.676799427311732
chr4	157337100	157338100	1.4560179921895182
chr4	157337200	157338200	1.4130200262182553
chr4	157337900	157338900	0.9846894024627704
chr4	157338000	157339000	0.803562850244711
chr4	157338100	157339100	-0.20462946524129336
chr4	157338200	157339200	-0.7806641693262025
chr4	157338300	157339300	-1.1420605616817427
chr4	157338400	157339400	-1.2023977736715294
chr4	157338500	157339500	-1.3568834182806844
chr4	157338600	157339600	-2.0414814164414103
chr4	157338700	157339700	-1.6709362203062372
chr4	157338800	157339800	-2.2046887993771604
chr4	157338900	157339900	-2.1315047649105376
chr4	157339000	157340000	-2.070366784436755
chr4	157339100	157340100	-1.3229449415393428
chr4	157339200	157340200	-0.9212855764196612
chr4	157339300	157340300	-1.0072332474588637
chr4	157339400	157340400	-1.115957871112763
chr4	157339500	157340500	-1.127659648869697
chr4	157339600	157340600	-1.058474155726984
chr4	157339700	157340700	-1.093973307573764
chr4	157339800	157340800	-1.544745723601222
chr4	157339900	157340900	-1.3954500845102873
chr4	157340000	157341000	-1.9393270804384386
chr4	157340100	157341100	-2.096656385371076
chr4	157340200	157341200	-1.9592051784131217
chr4	157340300	157341300	-1.2513456359725457
chr4	157340400	157341400	0.14654795006365584
chr4	157340500	157341500	0.8485041787074049
chr4	157340600	157341600	0.6168208643296936
chr4	157340700	157341700	0.714568975166041
chr4	157340800	157341800	1.1663174113810575
chr4	157340900	157341900	1.6527999228436363
chr4	157341000	157342000	2.5232963016345593
chr4	157341100	157342100	2.500944057402451
chr4	157341200	157342200	2.197388124807841
chr4	157341300	157342300	2.2537185523559606
chr4	157341400	157342400	1.212361207353818
chr4	157341500	157342500	0.5823225091461373
chr4	157341600	157342600	1.1957909946880227
chr4	157341700	157342700	0.8016749204799759
chr4	157341800	157342800	0.8747916349519417
chr4	157341900	157342900	0.7171458869625665
chr4	157342000	157343000	0.8092110104938317
chr4	157342100	157343100	0.6573847707008706
chr4	157342200	157343200	0.8996037832943817
chr4	157342300	157343300	0.9070825214847577
chr4	157342400	157343400	0.10197010068594653
chr4	157342500	157343500	0.08898695901947447
chr4	157342600	157343600	0.13987847022007202
chr4	157342700	157343700	-0.1125000581424029
chr4	157342800	157343800	-0.5104546397184655
chr4	157342900	157343900	-1.0334522636234809
chr4	157343000	157344000	-1.4689265110307812
chr4	157343100	157344100	-1.3742469077968713
chr4	157343200	157344200	-1.4714042376316263
chr4	157343300	157344300	-2.3597891119707395
chr4	157343400	157344400	-2.2994595210230298
chr4	157343500	157344500	-2.8081011424588738
chr4	157343600	157344600	-2.8643271456260537
chr4	157343700	157344700	-2.5728424706515662
chr4	157343800	157344800	-2.274814734124174
chr4	157343900	157344900	-1.9108363701366868
chr4	157344000	157345000	-1.6272627804598012
chr4	157344100	157345100	-1.2529343819189378
chr4	157344200	157345200	-1.0762047455973318
chr4	157344300	157345300	-0.3651169529158549
chr4	157344400	157345400	-0.4554179655040933
chr4	157344500	157345500	0.2116097439093844
chr4	157344600	157345600	0.5938164913426744
chr4	157344700	157345700	0.6193635674331818
chr4	157344800	157345800	0.4962787236274386
chr4	157344900	157345900	0.2887164137964535
chr4	157345000	157346000	0.18167011742019834
chr4	157345100	157346100	-0.3331763345899061
chr4	157345200	157346200	-0.2511711061705283
chr4	157345300	157346300	-0.29122633095415745
chr4	157345400	157346400	0.6764548680670109
chr4	157345500	157346500	0.5732015418905146
chr4	157345600	157346600	0.5807709080352108
chr4	157345700	157346700	0.6930170285104258
chr4	157345800	157346800	0.8835669258661941
chr4	157345900	157346900	1.0958715725906594
chr4	157346000	157347000	0.675199543520311
chr4	157346100	157347100	1.0960971902886414
chr4	157346200	157347200	0.733705310102977
chr4	157346300	157347300	0.8412442584771798
chr4	157346400	157347400	-0.10720044992067174
chr4	157346500	157347500	-0.4204231537316526
chr4	157346600	157347600	-0.4473717284707241
chr4	157346700	157347700	-0.3033781065549673
chr4	157346800	157347800	-0.07848180074555397
chr4	157346900	157347900	-0.3686361845245619
chr4	157347000	157348000	-0.14700804170875184
chr4	157347100	157348100	-0.2241721590633604
chr4	157347200	157348200	0.04855081956913915
chr4	157347300	157348300	-0.048730203804106934
chr4	157347400	157348400	0.2995758511189359
chr4	157347500	157348500	0.595816815549866
chr4	157347600	157348600	0.2520519949039431
chr4	157347700	157348700	-0.8265899084444962
chr4	157347800	157348800	-0.7638093910622062
chr4	157347900	157348900	-0.26208457952878705
chr4	157348000	157349000	-0.14224565405307008
chr4	157348100	157349100	-0.6116735665711719
chr4	157348200	157349200	-0.9699995699377296
chr4	157348300	157349300	-1.2063699111973365
chr4	157348400	157349400	-1.5676930035037069
chr4	157348500	157349500	-1.1848287848085721
chr4	157348600	157349600	-1.1378188076602231
chr4	157348700	157349700	-0.2932313844822269
chr4	157348800	157349800	-0.441870201723389
chr4	157348900	157349900	-1.0208729209781584
chr4	157349000	157350000	-1.1510122866363481
chr4	157349100	157350100	-1.3567377808234888
chr4	157349200	157350200	-0.6809814746703936
chr4	157349300	157350300	-0.5216194925833659
chr4	157349400	157350400	-0.02076789727743638
chr4	157349500	157350500	-0.4447668066513921
chr4	157349600	157350600	-0.839433919358619
chr4	157349700	157350700	-0.9100812137865416
chr4	157349800	157350800	-1.1216088234308563
chr4	157349900	157350900	-1.0472467487551045
chr4	157351000	157352000	-0.6164011315993085
chr4	157351100	157352100	0.1986300266684426
chr4	157351200	157352200	-0.21065642646423008
chr4	157351300	157352300	-0.594520121001773
chr4	157351400	157352400	-0.5474651850559568
chr4	157351500	157352500	-0.9251037001359728
chr4	157351600	157352600	-0.40241608353681146
chr4	157351700	157352700	0.01662739461988875
chr4	157353200	157354200	-1.1179946239548268
chr4	157353300	157354300	-0.7929264527994232
chr4	157353400	157354400	-0.7781413047385889
chr4	157353500	157354500	-1.099482276487705
chr4	157353600	157354600	-1.0630058109996945
chr4	157353700	157354700	-1.1703949739681314
chr4	157353800	157354800	-1.6648588411694492
chr4	157353900	157354900	-1.3004962569485532
chr4	157354000	157355000	-1.7375871882755918
chr4	157354100	157355100	-1.2786632559760356
chr4	157354200	157355200	-1.6786368519370332
chr4	157354300	157355300	-1.2433115766960146
chr4	157354400	157355400	-1.3048554826284242
chr4	157354500	157355500	-0.8276130344802899
chr4	157354600	157355600	-0.19572509298519367
chr4	157356200	157357200	-1.9897469156537293
chr4	157356300	157357300	-2.0742805149333927
chr4	157356400	157357400	-1.7675760814148935
chr4	157356500	157357500	-1.9409891431895183
chr4	157356600	157357600	-1.6321353697456131
chr4	157356700	157357700	-2.015322386629376
chr4	157356800	157357800	-2.5629921211822344
chr4	157356900	157357900	-1.2864416971849115
chr4	157357000	157358000	-2.370316132349936
chr4	157357100	157358100	-1.6150796322197258
chr4	157357200	157358200	-1.0513201449603653
chr4	157357300	157358300	-1.0107844760051974
chr4	157357400	157358400	-1.5196363851179506
chr4	157357500	157358500	-1.366437467223101
chr4	157357600	157358600	-1.2223555385070708
chr4	157357700	157358700	-1.7729220180719665
chr4	157357800	157358800	-1.0195150069834362
chr4	157357900	157358900	-1.1103964136425584
chr4	157358000	157359000	-0.6799191087631079
chr4	157358100	157359100	-1.5873016778577431
chr4	157358200	157359200	-2.1243118694164296
chr4	157358300	157359300	-2.201298029151538
chr4	157358400	157359400	-2.728836427205501
chr4	157358500	157359500	-2.7686333608845763
chr4	157358600	157359600	-2.5712136026430934
chr4	157358700	157359700	-2.0968875035118706
chr4	157358800	157359800	-2.2822002678975934
chr4	157358900	157359900	-2.4612250978332257
chr4	157359000	157360000	-1.1977821775441084
chr4	157359100	157360100	0.4581865110624561
chr4	157359200	157360200	1.6051200693757688
chr4	157359300	157360300	1.7809983453168683
chr4	157359400	157360400	2.987438188954453
chr4	157359500	157360500	3.2226750790735217
chr4	157359600	157360600	2.7231037727546945
chr4	157359700	157360700	3.3004836393531716
chr4	157359800	157360800	3.9495067274916527
chr4	157359900	157360900	4.229767893904779
chr4	157360000	157361000	3.8581549895137246
chr4	157360100	157361100	3.9184735626931024
chr4	157360200	157361200	3.936517203695769
chr4	157360300	157361300	4.238730133192166
chr4	157360400	157361400	3.8009293552064096
chr4	157360500	157361500	4.563329885924814
chr4	157360600	157361600	5.659168811388207
chr4	157360700	157361700	5.933548043990142
chr4	157360800	157361800	5.258628100083309
chr4	157360900	157361900	5.304909722347019
chr4	157361000	157362000	5.181873558273275
chr4	157361100	157362100	4.506510075726804
chr4	157361200	157362200	3.664925471515811
chr4	157361300	157362300	3.3993805025987567
chr4	157361400	157362400	3.561896115384392
chr4	157361500	157362500	2.897844562509912
chr4	157361600	157362600	1.8799918048790312
chr4	157361700	157362700	0.7103464612578939
chr4	157361800	157362800	0.7046889734364767
chr4	157361900	157362900	1.2859166558644406
chr4	157362000	157363000	2.0137321826976264
chr4	157362100	157363100	2.401322016599145
chr4	157362200	157363200	2.8597126915804942
chr4	157362300	157363300	3.1049294794017177
chr4	157362400	157363400	3.2144037204608815
chr4	157362500	157363500	2.7007757064021134
chr4	157362600	157363600	2.9414662985279327
chr4	157362700	157363700	3.0964608038904244
chr4	157362800	157363800	2.9361237652119936
chr4	157362900	157363900	2.2779946864462737
chr4	157363000	157364000	1.56987230163067
chr4	157363100	157364100	0.8637902773374233
chr4	157363200	157364200	-0.16666518521067528
chr4	157363300	157364300	-1.0085393640691782
chr4	157363400	157364400	-1.604702049769005
chr4	157363500	157364500	-1.7876382811804068
chr4	157363600	157364600	-1.933860288885536
chr4	157363700	157364700	-1.5640454691965568
chr4	157363800	157364800	-1.6142522763297296
chr4	157363900	157364900	-1.6238065856069928
chr4	157364000	157365000	-2.52454409508928
chr4	157364100	157365100	-2.7532447695791094
chr4	157364200	157365200	-1.4664298835880711
chr4	157364300	157365300	-0.7533865303770192
chr4	157364400	157365400	-0.5250637419073265
chr4	157364500	157365500	0.4098257382926839
chr4	157364600	157365600	0.3001735678580824
chr4	157364700	157365700	0.15430025508488993
chr4	157364800	157365800	0.08030633495423041
chr4	157364900	157365900	0.1944907811118075
chr4	157365000	157366000	0.2694691423241242
chr4	157365100	157366100	0.2434726932864907
chr4	157365200	157366200	-0.5686748436790456
chr4	157365300	157366300	-1.0767709610076779
chr4	157365400	157366400	-1.3168496600927018
chr4	157365500	157366500	-1.8198274722617849
chr4	157365600	157366600	-2.4213140092969057
chr4	157365700	157366700	-3.0825381840933885
chr4	157365800	157366800	-3.078244300675337
chr4	157365900	157366900	-3.4621661417012057
chr4	157366000	157367000	-3.402446249180495
chr4	157366100	157367100	-3.3428391418242325
chr4	157366200	157367200	-3.1909628910584558
chr4	157366300	157367300	-3.374779961725783
chr4	157366400	157367400	-2.903345948321172
chr4	157366500	157367500	-2.893735334570065
chr4	157366600	157367600	-2.5363340115124453
chr4	157366700	157367700	-1.928092743034412
chr4	157366800	157367800	-1.5404669171289969
chr4	157366900	157367900	-0.780491174153221
chr4	157367000	157368000	-0.5270368940956107
chr4	157367100	157368100	-0.2381659709310591
chr4	157367200	157368200	-0.16305800208205234
chr4	157367300	157368300	0.20621965060599665
chr4	157367400	157368400	-0.19023998490842253
chr4	157367500	157368500	-0.6665912690311634
chr4	157367600	157368600	-0.6611335791452233
chr4	157367700	157368700	-0.7754036293891922
chr4	157367800	157368800	-0.8574151522908651
chr4	157367900	157368900	-1.5169107498696963
chr4	157368000	157369000	-1.733540961571821
chr4	157368100	157369100	-2.5493760104758616
chr4	157368200	157369200	-2.516270361102965
chr4	157368300	157369300	-2.7019620559835853
chr4	157368400	157369400	-2.6738678212307594
chr4	157368500	157369500	-1.8605735845005031
chr4	157368600	157369600	-2.167984365244999
chr4	157368700	157369700	-1.7303733045154668
chr4	157368800	157369800	-1.6615481098927185
chr4	157368900	157369900	-1.5616630382757801
chr4	157369000	157370000	-1.647817555148037
chr4	157369100	157370100	-1.2687635085427305
chr4	157369200	157370200	-0.7655780037908694
chr4	157369300	157370300	-0.7489100021539036
chr4	157369400	157370400	-0.8385980718593607
chr4	157369500	157370500	-1.7687443502568017
chr4	157369600	157370600	-1.8790211498045712
chr4	157369700	157370700	-2.0435573281459467
chr4	157369800	157370800	-2.447121950715286
chr4	157369900	157370900	-2.1433132772781804
chr4	157370000	157371000	-1.4021699539706334
chr4	157370100	157371100	-1.00107187789439
chr4	157370200	157371200	-1.4648944435153823
chr4	157370300	157371300	-1.2994984523489372
chr4	157370400	157371400	-0.8097464283542429
chr4	157370500	157371500	-0.4338271570178625
chr4	157370600	157371600	0.11224627645356663
chr4	157370700	157371700	0.33789583698863945
chr4	157370800	157371800	0.4760413686800184
chr4	157370900	157371900	-0.07220402279566139
chr4	157371000	157372000	-0.7059020289037532
chr4	157371100	157372100	-1.713218607633601
chr4	157371200	157372200	-1.9595392276635863
chr4	157371300	157372300	-2.176174814040949
chr4	157371400	157372400	-1.5156777218391275
chr4	157371500	157372500	-1.1880578237779882
chr4	157371600	157372600	-1.0805022463809926
chr4	157371700	157372700	-1.422812867265515
chr4	157371800	157372800	-1.3391664341067613
chr4	157371900	157372900	-1.2161848885672597
chr4	157372000	157373000	-0.8920886662728023
chr4	157372100	157373100	-0.5474114179579554
chr4	157372200	157373200	-0.47497087867691
chr4	157372300	157373300	0.2305140724255543
chr4	157372400	157373400	-0.7654049320660015
chr4	157372500	157373500	-0.8542762338445946
chr4	157372600	157373600	-0.7516683637596154
chr4	157372700	157373700	-1.1603757290412466
chr4	157372800	157373800	-1.423129986430028
chr4	157372900	157373900	-1.4427351765223888
chr4	157373000	157374000	-1.3371361013486696
chr4	157373100	157374100	-0.3083131431224312
chr4	157373200	157374200	-0.7467457208059713
chr4	157373300	157374300	-0.9304283058937716
chr4	157373400	157374400	-0.7377857919090777
chr4	157373500	157374500	-1.3364689001803232
chr4	157373600	157374600	-1.2183800671086422
chr4	157373700	157374700	-0.98683642149883
chr4	157373800	157374800	-0.8002431133207292
chr4	157373900	157374900	-1.4328563248949842
chr4	157374000	157375000	-1.6760928207216454
chr4	157374100	157375100	-1.9765889344134744
chr4	157374200	157375200	-0.9277369778193272
chr4	157374300	157375300	-1.6152602084152594
chr4	157374400	157375400	-2.1343897345455782
chr4	157374500	157375500	-1.2104913267267257
chr4	157374600	157375600	-0.9721582756052968
chr4	157374700	157375700	-1.1479611393528906
chr4	157374800	157375800	-0.8531574945158679
chr4	157374900	157375900	-0.266119566955518
chr4	157375000	157376000	0.05281711238393503
chr4	157375100	157376100	-0.4584230778274615
chr4	157375200	157376200	-0.6422210133123867
chr4	157375300	157376300	-0.5275853233206257
chr4	157375400	157376400	-0.4634804019041194
chr4	157375500	157376500	-1.070681852419726
chr4	157375600	157376600	-1.3081246201887249
chr4	157375700	157376700	-1.322981010480392
chr4	157375800	157376800	-1.2676382798297556
chr4	157375900	157376900	-0.86562971150014
chr4	157376000	157377000	-1.218309063133575
chr4	157376100	157377100	-0.7408061698807785
chr4	157376200	157377200	-1.0197872652313715
chr4	157376300	157377300	-0.3529860263172813
chr4	157376400	157377400	-0.5142094096681077
chr4	157376500	157377500	-0.4357531078350663
chr4	157376600	157377600	-0.7383063203627451
chr4	157376700	157377700	-0.9468486303552642
chr4	157376800	157377800	-1.6519483555869112
chr4	157376900	157377900	-2.385032955642834
chr4	157377000	157378000	-2.489343142923914
chr4	157377100	157378100	-2.574074862918624
chr4	157377200	157378200	-2.121876485292032
chr4	157377300	157378300	-2.052965630239008
chr4	157377400	157378400	-1.7101478177133864
chr4	157377500	157378500	-1.206761105764269
chr4	157377600	157378600	-1.6758775594529287
chr4	157377700	157378700	-1.2476471948414192
chr4	157377800	157378800	-1.0538721232184642
chr4	157377900	157378900	-1.007379910274986
chr4	157378000	157379000	-0.9495514568184199
chr4	157378100	157379100	-1.2896734967280463
chr4	157378200	157379200	-1.900486159342737
chr4	157378300	157379300	-1.9865551530995624
chr4	157378400	157379400	-1.9570838948894853
chr4	157378500	157379500	-1.7887846146489876
chr4	157378600	157379600	-2.078481791147977
chr4	157378700	157379700	-1.7932539836289536
chr4	157378800	157379800	-1.5677828449879083
chr4	157378900	157379900	-1.1530003919160312
chr4	157380100	157381100	-1.8791849845253743
chr4	157380200	157381200	-2.2681221361603185
chr4	157380300	157381300	-2.3855079413003417
chr4	157380400	157381400	-2.3756232570350404
chr4	157380500	157381500	-1.9574120228338407
chr4	157380600	157381600	-2.3016190161443166
chr4	157380700	157381700	-0.7556865779331868
chr4	157380800	157381800	-1.3373803204570531
chr4	157380900	157381900	-2.308878808537406
chr4	157381000	157382000	-1.299431778144823
chr4	157381100	157382100	-0.6735465455799082
chr4	157381200	157382200	-1.378607389289155
chr4	157381300	157382300	-1.2523191348884188
chr4	157381400	157382400	-0.7210891418001595
chr4	157381500	157382500	-0.7743641969936276
chr4	157381600	157382600	-0.34575253258674954
chr4	157381700	157382700	-0.7829150263713762
chr4	157381800	157382800	-0.5776251698157155
chr4	157381900	157382900	-0.17488901026153708
chr4	157382000	157383000	-0.6829783139432156
chr4	157382100	157383100	-1.2231830852842458
chr4	157382200	157383200	-1.0739247033001291
chr4	157382300	157383300	-1.0021229884172842
chr4	157382400	157383400	-1.4518681879883812
chr4	157382500	157383500	-1.2968146821365572
chr4	157382600	157383600	-2.0799977570959958
chr4	157382700	157383700	-2.26448587703148
chr4	157382800	157383800	-2.3427066981067903
chr4	157382900	157383900	-2.2560899801678924
chr4	157383000	157384000	-1.5842136657865207
chr4	157383100	157384100	-0.8807360071767059
chr4	157383200	157384200	-1.0419287326298965
chr4	157383300	157384300	-1.332149398447908
chr4	157383400	157384400	-1.4116808802582133
chr4	157383500	157384500	-1.845706402054517
chr4	157383600	157384600	-1.7938918107279778
chr4	157383700	157384700	-1.8569463231354368
chr4	157383800	157384800	-1.8460434299881718
chr4	157383900	157384900	-2.0780679120478602
chr4	157384000	157385000	-2.116332345349503
chr4	157384100	157385100	-2.730976546174102
chr4	157384200	157385200	-2.39300023160887
chr4	157384300	157385300	-2.218286342959894
chr4	157384400	157385400	-2.5286655892690155
chr4	157384500	157385500	-2.059627173075965
chr4	157384600	157385600	-2.9356407978135093
chr4	157384700	157385700	-3.1300444149781788
chr4	157384800	157385800	-3.45798170644551
chr4	157384900	157385900	-3.2162413557403866
chr4	157385000	157386000	-3.593067890122604
chr4	157385100	157386100	-4.045221656247132
chr4	157385200	157386200	-3.9010429741744823
chr4	157385300	157386300	-3.7616029520221077
chr4	157385400	157386400	-3.1139759915220053
chr4	157385500	157386500	-3.7058329884316175
chr4	157385600	157386600	-2.6311665947149283
chr4	157385700	157386700	-2.1093456532661903
chr4	157385800	157386800	-1.8340086925394432
chr4	157385900	157386900	-2.599920185819513
chr4	157386000	157387000	-2.1571819729401165
chr4	157386100	157387100	-1.1008907591016472
chr4	157386200	157387200	-1.1146953550694758
chr4	157386300	157387300	-1.310588544810896
chr4	157386400	157387400	-1.7842866711925292
chr4	157386500	157387500	-0.9108281131792172
chr4	157386600	157387600	-1.0867130664517832
chr4	157386700	157387700	-1.5659056509071865
chr4	157386800	157387800	-1.6293147956031468
chr4	157386900	157387900	-0.9167024748141758
chr4	157387000	157388000	-0.43472264874899846
chr4	157387100	157388100	-0.5848473458787853
chr4	157387200	157388200	-0.6688627108110482
chr4	157387300	157388300	-0.7356065252028658
chr4	157387400	157388400	-0.4654211729561616
chr4	157387500	157388500	-1.0183125619978322
chr4	157387600	157388600	-0.7332637442640078
chr4	157387700	157388700	-0.8184578505618525
chr4	157387800	157388800	-0.4568302300628537
chr4	157387900	157388900	0.4387072302632239
chr4	157388000	157389000	0.2748915513240938
chr4	157388100	157389100	0.4441709172428376
chr4	157388200	157389200	0.5612512630903466
chr4	157388300	157389300	1.0285669062030205
chr4	157388400	157389400	0.6395773730784571
chr4	157388500	157389500	0.09034793955831304
chr4	157388600	157389600	-0.2261204690175207
chr4	157388700	157389700	0.4110863073524492
chr4	157388800	157389800	0.2256756648677241
chr4	157388900	157389900	-0.5525640166161747
chr4	157389000	157390000	-0.8563179866118781
chr4	157389100	157390100	-0.8872276529869487
chr4	157389200	157390200	-1.0889519398189176
chr4	157389300	157390300	-1.1927476161955668
chr4	157389400	157390400	-1.1872585759697758
chr4	157389500	157390500	-0.4689727047175133
chr4	157389600	157390600	-0.7444533079373061
chr4	157389700	157390700	-0.8149687288656122
chr4	157389800	157390800	-1.0230384546788538
chr4	157389900	157390900	-0.8760217776191656
chr4	157390000	157391000	-1.368040451787034
chr4	157390100	157391100	-1.842570615878444
chr4	157390200	157391200	-1.6720671065200114
chr4	157390300	157391300	-1.6457770380876982
chr4	157390400	157391400	-1.6431963683113096
chr4	157390500	157391500	-1.805169815653016
chr4	157390600	157391600	-2.062631433649086
chr4	157390700	157391700	-3.0093778580543424
chr4	157390800	157391800	-2.8048400349900504
chr4	157390900	157391900	-2.9505907020815525
chr4	157391000	157392000	-2.4904122295688795
chr4	157391100	157392100	-2.759844579447924
chr4	157391200	157392200	-2.710800440908492
chr4	157391300	157392300	-3.1111314165664354
chr4	157391400	157392400	-3.0046713802295697
chr4	157391500	157392500	-2.75155642678711
chr4	157391600	157392600	-2.5721157535562917
chr4	157391700	157392700	-1.9386738145599995
chr4	157391800	157392800	-1.5239021356890534
chr4	157391900	157392900	-1.2860665405012988
chr4	157392000	157393000	-1.9665163518395048
chr4	157392100	157393100	-2.3652437088560934
chr4	157392200	157393200	-3.0166014154754053
chr4	157392300	157393300	-3.0632237779944904
chr4	157392400	157393400	-3.3805673111493086
chr4	157392500	157393500	-3.5670757784332032
chr4	157392600	157393600	-3.817188334949484
chr4	157392700	157393700	-4.070716550107829
chr4	157392800	157393800	-4.307982652893985
chr4	157392900	157393900	-4.567395816908994
chr4	157393000	157394000	-4.4086446272938264
chr4	157393100	157394100	-3.2359171463344065
chr4	157393200	157394200	-2.29502762333564
chr4	157393300	157394300	-2.0525364758092883
chr4	157393400	157394400	-1.7008374800078545
chr4	157393500	157394500	-1.5461292343094362
chr4	157393600	157394600	-1.428411057517994
chr4	157393700	157394700	-1.2293072152379056
chr4	157393800	157394800	-1.5568734452021802
chr4	157393900	157394900	-1.479682360720463
chr4	157394000	157395000	-1.127515332117894
chr4	157395600	157396600	-0.29318321574866096
chr4	157395700	157396700	0.0962176750852871
chr4	157395800	157396800	0.07071263302326715
chr4	157395900	157396900	-0.8466683852722253
chr4	157396000	157397000	-0.8748770521480662
chr4	157396100	157397100	-1.4321716384652932
chr4	157396200	157397200	-1.449409722676264
chr4	157396300	157397300	-2.0479336919217377
chr4	157396400	157397400	-1.7162450115223993
chr4	157396500	157397500	-1.1828854085238143
chr4	157396600	157397600	-1.4513189071173311
chr4	157396700	157397700	-2.2577060166826635
chr4	157396800	157397800	-2.1171794452486226
chr4	157396900	157397900	-1.3906590733402269
chr4	157397000	157398000	-1.4810922127096071
chr4	157397100	157398100	-1.4338854171381827
chr4	157397200	157398200	-1.4257125436673943
chr4	157397300	157398300	0.2113223578322394
chr4	157397400	157398400	-1.3609135113113002
chr4	157397500	157398500	-1.3900562200482092
chr4	157397600	157398600	-1.4101467274038215
chr4	157397700	157398700	-1.6315943170002687
chr4	157397800	157398800	-1.4512411183425105
chr4	157397900	157398900	-2.1251462293280716
chr4	157398000	157399000	-2.6690260660885823
chr4	157398100	157399100	-2.8382235411725403
chr4	157398200	157399200	-2.875367655891653
chr4	157398300	157399300	-3.1200468695643018
chr4	157398400	157399400	-2.951026150204218
chr4	157398500	157399500	-3.0781689729689963
chr4	157398600	157399600	-2.8289902675533
chr4	157398700	157399700	-3.1629122892180686
chr4	157398800	157399800	-3.3185486492893337
chr4	157398900	157399900	-2.7241537329491656
chr4	157399000	157400000	-2.253617113505129
chr4	157399100	157400100	-2.102867714165692
chr4	157399200	157400200	-2.0604255229203634
chr4	157399300	157400300	-1.5482736250356477
chr4	157399400	157400400	-0.946777066537656
chr4	157399500	157400500	-1.5545539018341517
chr4	157399600	157400600	-1.867312548983956
chr4	157399700	157400700	-2.187569751349148
chr4	157399800	157400800	-2.5771865437908117
chr4	157399900	157400900	-2.8797992425608543
chr4	157400000	157401000	-2.8539181136772687
chr4	157400100	157401100	-2.8429782052848864
chr4	157400200	157401200	-2.8900730519154485
chr4	157400300	157401300	-3.126264810480869
chr4	157400400	157401400	-2.8169501480862214
chr4	157400500	157401500	-3.48968090713239
chr4	157400600	157401600	-3.5645109775184984
chr4	157400700	157401700	-3.083417870173634
chr4	157400800	157401800	-2.8229407812122567
chr4	157400900	157401900	-3.1323947306147475
chr4	157401000	157402000	-2.801421064407418
chr4	157401100	157402100	-2.6709062929143923
chr4	157401200	157402200	-2.8040664194041818
chr4	157401300	157402300	-3.041528210856252
chr4	157401400	157402400	-3.0984608795752138
chr4	157401500	157402500	-2.192617599082515
chr4	157401600	157402600	-2.201993339354976
chr4	157401700	157402700	-1.8256127388491377
chr4	157401800	157402800	-1.625189047070045
chr4	157401900	157402900	-1.0271501720608311
chr4	157402000	157403000	-1.224384850656209
chr4	157402100	157403100	-1.254370520278741
chr4	157402200	157403200	-0.9166216670477996
chr4	157402300	157403300	-0.5415127285513671
chr4	157402400	157403400	-0.9728021000290258
chr4	157402500	157403500	-0.6882698577686994
chr4	157402600	157403600	-0.6372939064439017
chr4	157402700	157403700	-1.1631891791766311
chr4	157402800	157403800	-2.4479584223242035
chr4	157402900	157403900	-2.362818995943344
chr4	157403000	157404000	-2.2260865958094804
chr4	157403100	157404100	-1.9295452532100128
chr4	157403200	157404200	-2.307778457362521
chr4	157403300	157404300	-2.2709958726118358
chr4	157403400	157404400	-2.181068099621553
chr4	157403500	157404500	-2.3666419573259496
chr4	157403600	157404600	-1.2548351563517284
chr4	157403700	157404700	-0.919298643896275
chr4	157403800	157404800	-0.4582159945680978
chr4	157403900	157404900	-0.5765417989361573
chr4	157404000	157405000	-0.6434512720684599
chr4	157404100	157405100	-0.7737348949034465
chr4	157404200	157405200	-0.03495176395051521
chr4	157404300	157405300	-0.4854987111751439
chr4	157404400	157405400	-0.3106256689617713
chr4	157405200	157406200	-2.3308624065435755
chr4	157405300	157406300	-2.0580148083614924
chr4	157405400	157406400	-2.158260939179554
chr4	157405500	157406500	-2.1447489678267457
chr4	157405600	157406600	-2.041230582890581
chr4	157405700	157406700	-1.786375448348637
chr4	157405800	157406800	-1.4437765293775098
chr4	157405900	157406900	-0.7951403848988299
chr4	157406000	157407000	-0.6105041287334222
chr4	157406100	157407100	-0.7084311443469512
chr4	157406200	157407200	-1.3625029042197438
chr4	157406300	157407300	-2.049526708881156
chr4	157406400	157407400	-1.6140716627505916
chr4	157406500	157407500	-2.139491209305661
chr4	157406600	157407600	-1.945777093110676
chr4	157406700	157407700	-2.4616940294140037
chr4	157406800	157407800	-2.775738208699623
chr4	157406900	157407900	-3.212975585027148
chr4	157407000	157408000	-3.434188125322532
chr4	157407100	157408100	-3.066478878989594
chr4	157407200	157408200	-2.6781830875472012
chr4	157407300	157408300	-2.958410514879892
chr4	157407400	157408400	-3.8721076120917264
chr4	157407500	157408500	-4.132982586658751
chr4	157407600	157408600	-4.151894452837949
chr4	157407700	157408700	-4.056826712522418
chr4	157407800	157408800	-4.4061113395550064
chr4	157407900	157408900	-4.205830711238408
chr4	157408000	157409000	-4.1134602947846535
chr4	157408100	157409100	-4.59212286077602
chr4	157408200	157409200	-4.5193278828436485
chr4	157408300	157409300	-4.595932166401017
chr4	157408400	157409400	-4.082550600227386
chr4	157408500	157409500	-3.414400005734064
chr4	157408600	157409600	-3.9140242358481916
chr4	157408700	157409700	-4.216327723162299
chr4	157408800	157409800	-3.823805975722353
chr4	157408900	157409900	-3.9144392477602814
chr4	157409000	157410000	-3.789589771441443
chr4	157409100	157410100	-3.708490662673247
chr4	157409200	157410200	-3.8937670303100975
chr4	157409300	157410300	-3.4487980820329955
chr4	157409400	157410400	-4.600519821465729
chr4	157409500	157410500	-4.828136321167714
chr4	157409600	157410600	-4.6971802900820085
chr4	157409700	157410700	-4.384300767510902
chr4	157409800	157410800	-4.1920076070473735
chr4	157409900	157410900	-4.6394490240294015
chr4	157410000	157411000	-5.097283598433756
chr4	157410100	157411100	-5.127820419541832
chr4	157410200	157411200	-4.897068264177593
chr4	157410300	157411300	-4.841534562653278
chr4	157410400	157411400	-3.9733794789792194
chr4	157410500	157411500	-3.7161739206268902
chr4	157410600	157411600	-3.6289849783043056
chr4	157410700	157411700	-2.9900775333768013
chr4	157410800	157411800	-3.5873706159489305
chr4	157410900	157411900	-3.680031599570436
chr4	157411000	157412000	-3.475332783863109
chr4	157411100	157412100	-3.288556310923928
chr4	157411200	157412200	-2.8292410990202623
chr4	157411300	157412300	-3.8929220088088448
chr4	157411400	157412400	-3.988994788818669
chr4	157411500	157412500	-4.347704032946182
chr4	157411600	157412600	-4.027723810966118
chr4	157411700	157412700	-4.494873263785016
chr4	157411800	157412800	-4.085519374232813
chr4	157411900	157412900	-3.6820585450030032
chr4	157412000	157413000	-3.4962354053480342
chr4	157412100	157413100	-3.0894418147635023
chr4	157412200	157413200	-3.5666322746996504
chr4	157412300	157413300	-2.458009701310621
chr4	157412400	157413400	-1.638668272514309
chr4	157412500	157413500	-0.9556959210036621
chr4	157412600	157413600	-1.0629049985178471
chr4	157412700	157413700	-0.565533305628527
chr4	157412800	157413800	-0.9483355101965752
chr4	157412900	157413900	-0.6100495480849376
chr4	157413000	157414000	-0.8742686567262881
chr4	157413100	157414100	-1.7268323854073684
chr4	157413200	157414200	-1.680622275399864
chr4	157413300	157414300	-1.836482540818652
chr4	157413400	157414400	-2.721411729759446
chr4	157413500	157414500	-2.596732260876685
chr4	157413600	157414600	-3.4055247699614912
chr4	157413700	157414700	-3.9671978141533777
chr4	157413800	157414800	-4.0460182581662485
chr4	157413900	157414900	-4.199961391505435
chr4	157414000	157415000	-4.22902456102168
chr4	157414100	157415100	-3.6982456163693036
chr4	157414200	157415200	-3.318853142519308
chr4	157414300	157415300	-3.3124797410064573
chr4	157414400	157415400	-3.827743328819436
chr4	157414500	157415500	-4.751951094646665
chr4	157414600	157415600	-4.642010071494801
chr4	157414700	157415700	-4.410262036738595
chr4	157414800	157415800	-3.4865323541636046
chr4	157414900	157415900	-3.2586967887570317
chr4	157415000	157416000	-3.3671336120700848
chr4	157415100	157416100	-3.993369453260208
chr4	157415200	157416200	-4.626006644312632
chr4	157415300	157416300	-4.481260826395649
chr4	157415400	157416400	-2.9962451861344426
chr4	157415500	157416500	-3.2565969651201803
chr4	157415600	157416600	-2.5600795310051687
chr4	157415700	157416700	-2.750384595586057
chr4	157415800	157416800	-3.2152032499856733
chr4	157415900	157416900	-3.62832693297569
chr4	157416000	157417000	-3.41322299515399
chr4	157416100	157417100	-2.19710053785161
chr4	157416200	157417200	-1.8341306473795564
chr4	157416300	157417300	-2.188145857088572
chr4	157416400	157417400	-3.818804343281733
chr4	157416500	157417500	-4.378125090973719
chr4	157416600	157417600	-4.9012481179492156
chr4	157416700	157417700	-5.130207259913528
chr4	157416800	157417800	-5.415852371221523
chr4	157416900	157417900	-5.649061265508995
chr4	157417000	157418000	-6.495816377453994
chr4	157417100	157418100	-7.646215408217647
chr4	157417200	157418200	-8.079435620934525
chr4	157417300	157418300	-8.672581850417634
chr4	157417400	157418400	-8.352753571914437
chr4	157417500	157418500	-7.970593400039589
chr4	157417600	157418600	-7.733379477379555
chr4	157418800	157419800	-3.1377220940130486
chr4	157418900	157419900	-4.189009158955428
chr4	157419000	157420000	-4.189959754957987
chr4	157419100	157420100	-4.167227166123692
chr4	157419200	157420200	-3.584128645120692
chr4	157419300	157420300	-4.020954781332757
chr4	157419400	157420400	-4.020960599229421
chr4	157419500	157420500	-4.133795512695277
chr4	157419600	157420600	-4.295416867450139
chr4	157419700	157420700	-3.4113229060196315
chr4	157420000	157421000	-1.0776240401140298
chr4	157420100	157421100	-1.7024476863223763
chr4	157420200	157421200	-2.220941403316172
chr4	157420300	157421300	-1.5449821308511642
chr4	157420400	157421400	-1.4275433760516227
chr4	157420500	157421500	-1.3439655269586703
chr4	157420600	157421600	-1.456275422072463
chr4	157420700	157421700	-1.1684617980290075
chr4	157420800	157421800	-1.0290105166015209
chr4	157420900	157421900	-0.8220110305955178
chr4	157421000	157422000	-1.6399813015042637
chr4	157421100	157422100	-1.426400669533011
chr4	157421200	157422200	-1.5217737030686624
chr4	157421300	157422300	-2.1555551850621586
chr4	157421400	157422400	-1.9724460279401936
chr4	157421500	157422500	-1.7906348780703176
chr4	157421600	157422600	-1.9093306416424567
chr4	157421700	157422700	-2.3284926846884706
chr4	157421800	157422800	-2.381941551914879
chr4	157421900	157422900	-2.419656011972408
chr4	157422000	157423000	-1.9645385252281897
chr4	157422100	157423100	-1.9445070010309868
chr4	157422200	157423200	-1.8958073227462728
chr4	157422300	157423300	-1.3704221282687836
chr4	157422400	157423400	-2.119787894129191
chr4	157422500	157423500	-2.602207142619283
chr4	157422600	157423600	-2.4218223750084715
chr4	157422700	157423700	-2.111121286649292
chr4	157422800	157423800	-2.307726838060526
chr4	157422900	157423900	-2.1508218572500053
chr4	157423000	157424000	-2.0930379586063648
chr4	157423100	157424100	-1.9013236522573576
chr4	157423200	157424200	-1.6697387236359855
chr4	157423300	157424300	-2.2044612201488683
chr4	157423400	157424400	-2.190163342929268
chr4	157423500	157424500	-3.061398349893268
chr4	157423600	157424600	-2.7625044330598643
chr4	157423700	157424700	-2.9173214864911223
chr4	157423800	157424800	-2.617158058585849
chr4	157423900	157424900	-2.105078350745466
chr4	157424000	157425000	-1.9737467575255994
chr4	157424100	157425100	-1.806329675460331
chr4	157424200	157425200	-1.4773254562073468
chr4	157424300	157425300	-0.8691947708670136
chr4	157424400	157425400	-0.4379010794466084
chr4	157424500	157425500	0.9067212420300392
chr4	157424600	157425600	0.8468194757268267
chr4	157424700	157425700	0.5328606447112051
chr4	157424800	157425800	0.2672353557029091
chr4	157424900	157425900	-0.43661272050840777
chr4	157425000	157426000	-0.5758675559071329
chr4	157425100	157426100	-0.5930056601184951
chr4	157425200	157426200	-0.72437719142164
chr4	157425300	157426300	-1.3529757668553737
chr4	157425400	157426400	-1.4729753692585066
chr4	157425500	157426500	-2.1771904372070527
chr4	157425600	157426600	-2.555500966469695
chr4	157425700	157426700	-1.9540245862469208
chr4	157425800	157426800	-1.3609108628981876
chr4	157425900	157426900	-1.5466627139012818
chr4	157426000	157427000	-1.6744160840296152
chr4	157426100	157427100	-1.6656700061154577
chr4	157426200	157427200	-2.504380238035461
chr4	157426300	157427300	-2.087129551694229
chr4	157426400	157427400	-2.2224880138499548
chr4	157426500	157427500	-1.7154830089173638
chr4	157426600	157427600	-1.5428714774169752
chr4	157426700	157427700	-1.6320225192204756
chr4	157426800	157427800	-1.7801427022604757
chr4	157426900	157427900	-1.6839036862935497
chr4	157427000	157428000	-1.0972379308661446
chr4	157427100	157428100	-1.3736747116114143
chr4	157427200	157428200	-0.835207724830205
chr4	157427300	157428300	-0.6717563730413924
chr4	157427400	157428400	-0.39808457564893096
chr4	157427500	157428500	-0.6943748942782793
chr4	157427600	157428600	-0.5067677233424931
chr4	157427700	157428700	-0.6936907884021042
chr4	157427800	157428800	-1.0012680645727845
chr4	157428100	157429100	-0.8162608889550576
chr4	157428200	157429200	-1.511309012512608
chr4	157428700	157429700	-2.012493411266279
chr4	157428800	157429800	-2.7360991275814386
chr4	157428900	157429900	-3.0992940397101947
chr4	157429000	157430000	-3.3880585652178175
chr4	157429100	157430100	-2.604113389746482
chr4	157429200	157430200	-2.235151355321535
chr4	157429300	157430300	-1.5943879662193343
chr4	157429400	157430400	-1.6296049561694856
chr4	157429500	157430500	-2.396576048543877
chr4	157429600	157430600	-2.571698585715976
chr4	157429700	157430700	-2.32899251372864
chr4	157429800	157430800	-2.0841611618208407
chr4	157429900	157430900	-1.764268182812596
chr4	157430000	157431000	-1.527743079233403
chr4	157430100	157431100	-1.5270818554990584
chr4	157430200	157431200	-1.6879209124519747
chr4	157430300	157431300	-1.6746082674019795
chr4	157430400	157431400	-1.5614472382200877
chr4	157430500	157431500	-0.9441832891118712
chr4	157430600	157431600	-0.8296128926795141
chr4	157430700	157431700	-1.1939536382833271
chr4	157430800	157431800	-1.3430387511290731
chr4	157430900	157431900	-1.3196602581575738
chr4	157431000	157432000	-1.5921892825597508
chr4	157431100	157432100	-1.8037828029387832
chr4	157431200	157432200	-1.788624534134669
chr4	157431300	157432300	-1.811878106099012
chr4	157431400	157432400	-2.2489769969597133
chr4	157431500	157432500	-2.194057485608614
chr4	157431600	157432600	-2.0709858086259216
chr4	157431700	157432700	-2.555822122842503
chr4	157431800	157432800	-2.0369588734201582
chr4	157431900	157432900	-1.7897828001314844
chr4	157432000	157433000	-1.642403479795599
chr4	157432100	157433100	-2.143890298863295
chr4	157432200	157433200	-2.0942892468067638
chr4	157432300	157433300	-2.5521776423974245
chr4	157432400	157433400	-2.12027859346436
chr4	157432500	157433500	-2.023167475613677
chr4	157432600	157433600	-2.0353975647917304
chr4	157432700	157433700	-1.7522575887938907
chr4	157432800	157433800	-1.7945593017376436
chr4	157432900	157433900	-2.2828791486785893
chr4	157433000	157434000	-2.1265051800349806
chr4	157433100	157434100	-1.9427190007460453
chr4	157433200	157434200	-1.544469987311042
chr4	157433300	157434300	-1.4829467538849832
chr4	157433400	157434400	-2.227156281578894
chr4	157433500	157434500	-1.7411803969607786
chr4	157433600	157434600	-1.906142195662928
chr4	157433700	157434700	-1.3507020785459944
chr4	157433800	157434800	-1.4282927900792042
chr4	157433900	157434900	-1.0694468626964762
chr4	157434000	157435000	-0.5933432635982316
chr4	157434100	157435100	-0.5188964054674073
chr4	157434200	157435200	-0.501814313953024
chr4	157434300	157435300	-0.4157277467970069
chr4	157434400	157435400	0.3694592323497082
chr4	157434500	157435500	0.06966473171349806
chr4	157434600	157435600	0.3542424107563549
chr4	157434700	157435700	-0.017056050768055383
chr4	157434800	157435800	0.16616288509720722
chr4	157434900	157435900	-0.3344646596761211
chr4	157435000	157436000	-0.2883301991770095
chr4	157435100	157436100	-0.9992376609114814
chr4	157435200	157436200	-1.8067610526479447
chr4	157435300	157436300	-1.4105050091543745
chr4	157435400	157436400	-1.043286504212897
chr4	157435500	157436500	-1.7219211039405047
chr4	157435600	157436600	-1.8734523914255568
chr4	157435700	157436700	-1.9233560070954647
chr4	157435800	157436800	-2.066669668312304
chr4	157435900	157436900	-1.9402402333037887
chr4	157436000	157437000	-2.7487102353810764
chr4	157436100	157437100	-2.125325533079091
chr4	157436200	157437200	-1.1434811951390127
chr4	157436300	157437300	-1.105766695847963
chr4	157436400	157437400	-1.7222672574743132
chr4	157436500	157437500	-1.1222758753315998
chr4	157436600	157437600	-1.1522017348707991
chr4	157436700	157437700	-1.1510675531925438
chr4	157436800	157437800	-1.2617948038703788
chr4	157436900	157437900	-1.268558015396259
chr4	157437000	157438000	-1.1905079887113215
chr4	157437100	157438100	-1.1525404316022292
chr4	157437200	157438200	-1.2863455600972824
chr4	157437300	157438300	-1.7323782823422935
chr4	157439200	157440200	-1.8949922442452072
chr4	157439300	157440300	-2.1432521818782675
chr4	157439400	157440400	-2.161289558345474
chr4	157439500	157440500	-2.1619357279806484
chr4	157439600	157440600	-2.1374175075244968
chr4	157439700	157440700	-2.1200770459300293
chr4	157439800	157440800	-2.0884865681018407
chr4	157439900	157440900	-1.6225816236376185
chr4	157440000	157441000	-2.408912825467424
chr4	157440100	157441100	-1.9954169719035424
chr4	157440200	157441200	-1.7665700687323922
chr4	157440300	157441300	-0.9754847659873876
chr4	157440400	157441400	-1.1574914647298398
chr4	157441500	157442500	-1.719041556512456
chr4	157441600	157442600	-1.4297991251411908
chr4	157442600	157443600	-1.7085472420697656
chr4	157442700	157443700	-1.5149848042906249
chr4	157442800	157443800	-1.1027041040095154
chr4	157442900	157443900	-1.4432882604710535
chr4	157443000	157444000	-1.3120395731730126
chr4	157443100	157444100	-1.253295515734121
chr4	157443200	157444200	-1.2572420325050735
chr4	157443300	157444300	-1.5497728506516135
chr4	157443400	157444400	-1.1254638312451497
chr4	157443500	157444500	-0.551739048340112
chr4	157443600	157444600	-0.7643883496903463
chr4	157443700	157444700	-0.7602086206815496
chr4	157443800	157444800	-1.0997180198384486
chr4	157443900	157444900	-0.466315951788739
chr4	157444000	157445000	-0.6634648830425054
chr4	157444100	157445100	-0.6552184117202677
chr4	157444600	157445600	-0.11211606574520187
chr4	157444700	157445700	-0.2581399012317433
chr4	157444800	157445800	-0.5045444817727904
chr4	157444900	157445900	-0.7392243553264417
chr4	157445000	157446000	-0.21267094612594603
chr4	157445100	157446100	-0.5279786248217783
chr4	157445200	157446200	-0.3414838927542573
chr4	157445300	157446300	-0.4719950840788743
chr4	157445400	157446400	-0.3684888775696181
chr4	157445500	157446500	-0.5530537167571526
chr4	157445600	157446600	-0.7209143093606223
chr4	157445700	157446700	-0.6152981162180575
chr4	157445800	157446800	0.1467103481541799
chr4	157445900	157446900	-0.0951241167105672
chr4	157446000	157447000	-0.8674770312833224
chr4	157446100	157447100	-0.40914308322226794
chr4	157446200	157447200	-1.1216522338844694
chr4	157446300	157447300	-0.5556311541088755
chr4	157446400	157447400	-0.6749609850454603
chr4	157446500	157447500	-0.35019960602984185
chr4	157446600	157447600	-0.5360160340062642
chr4	157446700	157447700	-0.4053586323705064
chr4	157446800	157447800	-0.9773378166030088
chr4	157446900	157447900	-0.7545639210471274
chr4	157447000	157448000	-0.3011545344461474
chr4	157447100	157448100	-0.6792549180287848
chr4	157447200	157448200	0.16018358378219547
chr4	157447300	157448300	0.5718630337435363
chr4	157447400	157448400	0.7055306396113437
chr4	157447500	157448500	-0.19537376425583747
chr4	157447600	157448600	0.19025671165839889
chr4	157447700	157448700	-0.0043203981492962425
chr4	157447800	157448800	-0.12650367261331014
chr4	157447900	157448900	-0.22358349258222013
chr4	157448000	157449000	-0.5505774552114278
chr4	157448100	157449100	-0.5915110225926061
chr4	157448200	157449200	-0.32525562229309696
chr4	157448300	157449300	-0.5229073181031347
chr4	157448400	157449400	-0.8354411455799595
chr4	157448500	157449500	-0.23571364903052336
chr4	157448600	157449600	-1.2621755166073594
chr4	157448700	157449700	-1.8988142845243317
chr4	157448800	157449800	-1.4115834251368318
chr4	157448900	157449900	-1.3465540033860741
chr4	157449000	157450000	-1.3206416484238115
chr4	157449100	157450100	-1.1079385861912368
chr4	157449200	157450200	-1.5647833196720045
chr4	157449300	157450300	-2.1676544678118748
chr4	157449400	157450400	-1.8048847583405567
chr4	157449500	157450500	-1.95946285517652
chr4	157449600	157450600	-0.9130394100399584
chr4	157451400	157452400	-1.7410248257323102
chr4	157451500	157452500	-0.7495635580611711
chr4	157451600	157452600	-1.19913750528685
chr4	157451700	157452700	-0.856729825034962
chr4	157451800	157452800	-1.1306087731401016
chr4	157451900	157452900	-0.3881846260980644
chr4	157452000	157453000	-0.7876370870445111
chr4	157452100	157453100	-0.4555004650496153
chr4	157452200	157453200	-0.4831506978709512
chr4	157452300	157453300	-0.9679773146914838
chr4	157452400	157453400	-1.6216301414941237
chr4	157452500	157453500	-1.5484570874193293
chr4	157452600	157453600	-0.8497323084788081
chr4	157452700	157453700	-1.2414779120843074
chr4	157452800	157453800	-0.9173874908078364
chr4	157452900	157453900	-1.1574387438434348
chr4	157453000	157454000	-0.7180527616738204
chr4	157453100	157454100	-1.8164974709761803
chr4	157453200	157454200	-2.01175966508486
chr4	157453300	157454300	-1.8453436405785684
chr4	157453400	157454400	-1.468750033012196
chr4	157453500	157454500	-2.3336721225288817
chr4	157453600	157454600	-2.859429051137328
chr4	157453700	157454700	-3.6078177792270965
chr4	157453800	157454800	-3.980566453559349
chr4	157453900	157454900	-3.922193975419287
chr4	157454000	157455000	-3.6328758853244674
chr4	157454100	157455100	-2.7389871642633365
chr4	157454200	157455200	-2.5048587982103583
chr4	157454300	157455300	-2.3915612531639243
chr4	157455400	157456400	-2.7708275352348566
chr4	157455500	157456500	-2.712392308006026
chr4	157455600	157456600	-2.3971053140641767
chr4	157455700	157456700	-2.8071072173161213
chr4	157455800	157456800	-2.191581750953484
chr4	157455900	157456900	-2.1372617478705656
chr4	157456000	157457000	-2.3304107143288313
chr4	157456100	157457100	-2.409886794642651
chr4	157456200	157457200	-2.7799645904287127
chr4	157456300	157457300	-1.762272446807946
chr4	157456400	157457400	-1.4476032543501385
chr4	157456500	157457500	-1.7752982402550834
chr4	157456600	157457600	-2.084891351593994
chr4	157456700	157457700	-1.3884340060939544
chr4	157456800	157457800	-1.0252503088335037
chr4	157456900	157457900	-1.6423302017278048
chr4	157457000	157458000	-2.5932884987121274
chr4	157457100	157458100	-2.5727065996038934
chr4	157457200	157458200	-1.9645275456894589
chr4	157457300	157458300	-3.5118827019357077
chr4	157457400	157458400	-3.630005841051564
chr4	157457500	157458500	-3.683267617793416
chr4	157457600	157458600	-3.3104952771329907
chr4	157457700	157458700	-3.6107142707883657
chr4	157457800	157458800	-4.031686522662657
chr4	157457900	157458900	-4.055812112535958
chr4	157458000	157459000	-3.6540107918949825
chr4	157458100	157459100	-3.772656375671215
chr4	157458200	157459200	-3.482051121448201
chr4	157458300	157459300	-2.556125110576569
chr4	157458400	157459400	-2.5141040575452327
chr4	157458500	157459500	-1.8312384294810733
chr4	157458600	157459600	-2.738181617423636
chr4	157458700	157459700	-2.7961072333964623
chr4	157458800	157459800	-2.8621787417290734
chr4	157458900	157459900	-2.5773362786243452
chr4	157459000	157460000	-2.470139385743207
chr4	157459100	157460100	-2.2130057348688883
chr4	157459200	157460200	-2.1380962980148617
chr4	157459300	157460300	-2.142085999125753
chr4	157460400	157461400	-2.20023881451202
chr4	157460500	157461500	-1.8227908714400445
chr4	157460600	157461600	-1.44956799295771
chr4	157460700	157461700	-0.7391514687530008
chr4	157460800	157461800	-0.35862028133216683
chr4	157460900	157461900	-0.21457617558621286
chr4	157461000	157462000	-1.261886999665908
chr4	157461100	157462100	-1.638080043027009
chr4	157461200	157462200	-1.3318954821937192
chr4	157461300	157462300	-0.9187255850669208
chr4	157461400	157462400	-1.08951486569656
chr4	157461500	157462500	-1.3573769218976632
chr4	157461600	157462600	-1.5773921254545302
chr4	157461700	157462700	-1.9185037710304864
chr4	157461800	157462800	-2.3892210747346883
chr4	157461900	157462900	-2.0110352355784515
chr4	157462000	157463000	-1.3698199972253198
chr4	157462100	157463100	-1.0062953185581656
chr4	157462200	157463200	-1.4508862447407056
chr4	157462300	157463300	-1.5426861490539958
chr4	157462400	157463400	-1.2742366124623894
chr4	157462500	157463500	-0.8667343590388096
chr4	157462600	157463600	-0.4931082235019092
chr4	157462700	157463700	-0.3587561130470441
chr4	157462800	157463800	0.20442864013886536
chr4	157462900	157463900	-1.202948026840522
chr4	157463000	157464000	-1.5408541574436496
chr4	157463100	157464100	-2.099444350824396
chr4	157463200	157464200	-2.1536683150071467
chr4	157463300	157464300	-2.3627431059261808
chr4	157463400	157464400	-2.7674376342074782
chr4	157463500	157464500	-2.8082417709116227
chr4	157463600	157464600	-2.8850778591561737
chr4	157463700	157464700	-2.8359822849369047
chr4	157463800	157464800	-3.4130859250965333
chr4	157463900	157464900	-2.454624417999774
chr4	157464000	157465000	-2.533187579691139
chr4	157464100	157465100	-2.6851918750152013
chr4	157464200	157465200	-2.892921183037023
chr4	157464300	157465300	-2.8299369597999613
chr4	157464400	157465400	-2.5798591128376485
chr4	157464500	157465500	-2.759882757746845
chr4	157464600	157465600	-2.6636823708176927
chr4	157464700	157465700	-2.3357987917982777
chr4	157464800	157465800	-1.9856623240105769
chr4	157464900	157465900	-2.084578377844347
chr4	157465000	157466000	-1.955983233153265
chr4	157465100	157466100	-1.7807692283122167
chr4	157465200	157466200	-1.7503840368756782
chr4	157465300	157466300	-1.8437954319562428
chr4	157465400	157466400	-1.5287269511095345
chr4	157465500	157466500	-1.8496579650367435
chr4	157465600	157466600	-1.5013917279746325
chr4	157465700	157466700	-1.889818625566077
chr4	157465800	157466800	-1.5912573875395453
chr4	157465900	157466900	-2.203207090158267
chr4	157466000	157467000	-2.2853818249952003
chr4	157466100	157467100	-1.3496482020826714
chr4	157466200	157467200	-0.9818963160359055
chr4	157466300	157467300	-1.4924845281759052
chr4	157466400	157467400	-1.6100152980993614
chr4	157466500	157467500	-0.7550012227723258
chr4	157466600	157467600	-1.887986955244386
chr4	157466700	157467700	-1.6956798860208655
chr4	157466800	157467800	-2.116289858752137
chr4	157466900	157467900	-1.727959848318778
chr4	157467000	157468000	-2.5770403845142145
chr4	157467100	157468100	-3.4975220633041166
chr4	157467200	157468200	-3.5028800408699614
chr4	157467300	157468300	-3.1730769590287777
chr4	157467400	157468400	-3.738484396649064
chr4	157467500	157468500	-4.103821704095853
chr4	157467600	157468600	-3.6010189967291293
chr4	157467700	157468700	-3.4352596990459463
chr4	157467800	157468800	-3.5279157859243466
chr4	157467900	157468900	-3.3650959552281257
chr4	157468000	157469000	-2.162032474010856
chr4	157468100	157469100	-1.5356767913797722
chr4	157468200	157469200	-1.6681972158629732
chr4	157468300	157469300	-1.31366209410323
chr4	157469600	157470600	-1.81982142087401
chr4	157469700	157470700	-2.3127988472626986
chr4	157469800	157470800	-2.4288658425341882
chr4	157469900	157470900	-2.6837892731000426
chr4	157470000	157471000	-2.389057321043539
chr4	157470100	157471100	-2.4998301829975262
chr4	157470200	157471200	-2.502756889042573
chr4	157470300	157471300	-2.751175728932442
chr4	157470400	157471400	-2.721398533095984
chr4	157470500	157471500	-2.7921846403904516
chr4	157470600	157471600	-2.4605006305140162
chr4	157470700	157471700	-2.512366016392098
chr4	157470800	157471800	-2.3642191402017154
chr4	157470900	157471900	-2.5292581425537266
chr4	157471000	157472000	-2.8648163820154977
chr4	157471100	157472100	-2.6603870704026042
chr4	157471200	157472200	-2.49631325171336
chr4	157471300	157472300	-3.060089702425945
chr4	157471400	157472400	-2.823672156628068
chr4	157471500	157472500	-3.4063961534507348
chr4	157471600	157472600	-3.6547511863721187
chr4	157471700	157472700	-3.560713892950455
chr4	157471800	157472800	-3.563858787906673
chr4	157471900	157472900	-2.858401975904947
chr4	157472000	157473000	-2.820401115504308
chr4	157472100	157473100	-3.3049112871432333
chr4	157472200	157473200	-3.4106739005881734
chr4	157472300	157473300	-2.868767026995084
chr4	157472400	157473400	-3.3679848175227862
chr4	157472500	157473500	-3.0586870166287765
chr4	157472600	157473600	-2.765307426746665
chr4	157472700	157473700	-2.135272814650887
chr4	157472800	157473800	-2.7368416483005227
chr4	157472900	157473900	-3.165086838929239
chr4	157473000	157474000	-2.6705403716852105
chr4	157473100	157474100	-2.689518487964942
chr4	157473200	157474200	-2.8637959624042915
chr4	157473300	157474300	-2.4407235651270143
chr4	157473400	157474400	-2.9291701028341888
chr4	157473500	157474500	-2.8360377250504785
chr4	157473600	157474600	-2.9969431714276413
chr4	157473700	157474700	-3.3276630421910585
chr4	157473800	157474800	-2.1216689505816992
chr4	157473900	157474900	-1.718976099702501
chr4	157474000	157475000	-2.249446171797253
chr4	157474100	157475100	-2.3595811321992217
chr4	157474200	157475200	-2.316662549409939
chr4	157474300	157475300	-2.224032915056492
chr4	157474400	157475400	-1.2069082556995183
chr4	157474500	157475500	-1.2032145235544036
chr4	157474600	157475600	-0.4419092498490445
chr4	157474700	157475700	-0.24791862136782536
chr4	157474800	157475800	-0.8831811800873349
chr4	157474900	157475900	-1.040499531052968
chr4	157475000	157476000	-0.49409817813724766
chr4	157475100	157476100	-0.07958982422042933
chr4	157475200	157476200	0.44188152990491375
chr4	157475300	157476300	0.17665532596705932
chr4	157475400	157476400	-0.4156826939391937
chr4	157475500	157476500	0.4694326189326925
chr4	157475600	157476600	-0.9101779362864256
chr4	157475700	157476700	-1.0853734576637093
chr4	157475800	157476800	-1.6911969463229215
chr4	157475900	157476900	-2.35019352387337
chr4	157476000	157477000	-3.0730880842030417
chr4	157476100	157477100	-3.135536420036385
chr4	157476200	157477200	-3.369641992724719
chr4	157476300	157477300	-3.133811317509691
chr4	157476400	157477400	-2.8182170401681117
chr4	157476500	157477500	-4.262832442251842
chr4	157476600	157477600	-3.435815874231257
chr4	157476700	157477700	-3.0628855871121416
chr4	157476800	157477800	-2.5652018361655844
chr4	157476900	157477900	-1.464708557766233
chr4	157477000	157478000	-0.7296074033964448
chr4	157477100	157478100	-0.5546699334745325
chr4	157477200	157478200	-0.8324993696317322
chr4	157477300	157478300	-0.3963801438397862
chr4	157477400	157478400	-1.4533196741850605
chr4	157477500	157478500	-0.4937531352912656
chr4	157477600	157478600	-0.6376811322781577
chr4	157477700	157478700	-0.8242446110167166
chr4	157477800	157478800	-0.6605806149696962
chr4	157477900	157478900	-1.4287954101388718
chr4	157478000	157479000	-1.9554471555694897
chr4	157478100	157479100	-2.185374110964623
chr4	157478200	157479200	-2.1406931107945004
chr4	157478300	157479300	-3.3565091418310185
chr4	157478400	157479400	-2.0120385263300795
chr4	157478500	157479500	-1.6827953836543883
chr4	157478600	157479600	-2.170497935709179
chr4	157478700	157479700	-2.282386228322091
chr4	157478800	157479800	-3.0955771976232165
chr4	157478900	157479900	-2.8356442521933616
chr4	157479000	157480000	-2.793578592964385
chr4	157479100	157480100	-2.7709296782038204
chr4	157479200	157480200	-2.582955896713345
chr4	157479300	157480300	-2.033475464138746
chr4	157479400	157480400	-2.430771912239754
chr4	157479500	157480500	-2.944947986696757
chr4	157479600	157480600	-2.7257463958916204
chr4	157479700	157480700	-2.937089361359255
chr4	157479800	157480800	-2.3147348487475097
chr4	157479900	157480900	-2.4334247892149383
chr4	157480000	157481000	-3.0075089077034294
chr4	157480100	157481100	-3.152243734413843
chr4	157480200	157481200	-3.259116495814036
chr4	157480300	157481300	-3.6100120422292
chr4	157480400	157481400	-3.5225491785756367
chr4	157480500	157481500	-3.5250074924648125
chr4	157480600	157481600	-2.8561475199009734
chr4	157480700	157481700	-3.0351086514689958
chr4	157480800	157481800	-2.87054386559339
chr4	157480900	157481900	-3.0699878503695115
chr4	157481000	157482000	-2.844148025628806
chr4	157481100	157482100	-2.8680977826307785
chr4	157481200	157482200	-2.9185014113088315
chr4	157481300	157482300	-2.7701851988027943
chr4	157481400	157482400	-3.2413608386634087
chr4	157481500	157482500	-3.321424930866744
chr4	157481600	157482600	-4.268923709019509
chr4	157481700	157482700	-3.4295955670929934
chr4	157481800	157482800	-3.494583019605878
chr4	157481900	157482900	-3.4056237646675287
chr4	157482000	157483000	-3.290895719124041
chr4	157482100	157483100	-2.8623884669760336
chr4	157482200	157483200	-2.9699071188525683
chr4	157482300	157483300	-2.6870565700416016
chr4	157482400	157483400	-1.9591558997983325
chr4	157482500	157483500	-1.7533506289809828
chr4	157482600	157483600	-1.6621823127274435
chr4	157482700	157483700	-1.9053177463793238
chr4	157482800	157483800	-1.5640566951512456
chr4	157482900	157483900	-1.7628500991556175
chr4	157483000	157484000	-1.7979647528926754
chr4	157483100	157484100	-2.7756667193328632
chr4	157483200	157484200	-2.43608650431483
chr4	157483300	157484300	-2.7821098944900404
chr4	157483400	157484400	-3.1161535865187924
chr4	157483500	157484500	-3.4185826850344183
chr4	157483600	157484600	-2.9309991782125437
chr4	157483700	157484700	-2.966974165818176
chr4	157483800	157484800	-3.2813974754600963
chr4	157483900	157484900	-2.9255902577131647
chr4	157484000	157485000	-2.5488431713542443
chr4	157484100	157485100	-1.869597969833911
chr4	157484200	157485200	-1.898935849501958
chr4	157484300	157485300	-2.3583737074704523
chr4	157484400	157485400	-2.3549835609383583
chr4	157484500	157485500	-1.8307363286082776
chr4	157484600	157485600	-1.9156766243313648
chr4	157484700	157485700	-2.2548376187786783
chr4	157484800	157485800	-1.9880796997420915
chr4	157484900	157485900	-2.4457573239741994
chr4	157485000	157486000	-2.815338101431286
chr4	157485700	157486700	-0.22380638136584247
chr4	157485800	157486800	-0.6353943922201188
chr4	157485900	157486900	-0.6389189269039439
chr4	157486000	157487000	-0.9054419822577272
chr4	157486100	157487100	-1.6645207815870569
chr4	157486200	157487200	-1.6644150443758032
chr4	157486300	157487300	-2.386158909732534
chr4	157486400	157487400	-2.847454866007173
chr4	157486500	157487500	-3.402279357578144
chr4	157486600	157487600	-3.0598081151695125
chr4	157487700	157488700	-3.3413409209157643
chr4	157487800	157488800	-3.7407479858214754
chr4	157487900	157488900	-3.258318606689395
chr4	157488000	157489000	-2.5318696197651374
chr4	157488100	157489100	-2.4918250942035582
chr4	157488200	157489200	-2.8390172782800667
chr4	157488300	157489300	-2.6410768950024166
chr4	157488400	157489400	-2.4901853487421155
chr4	157488500	157489500	-2.219459546387609
chr4	157488600	157489600	-1.2768192422738869
chr4	157488700	157489700	-1.4117243047451289
chr4	157488800	157489800	-1.240027723452536
chr4	157488900	157489900	-1.4811108794206949
chr4	157489000	157490000	-2.1282188986450365
chr4	157489100	157490100	-2.9028025654274887
chr4	157489200	157490200	-3.168492744811865
chr4	157489300	157490300	-3.2907595748285936
chr4	157489400	157490400	-2.372314824279815
chr4	157489500	157490500	-2.0997282605538894
chr4	157489600	157490600	-2.2361266415827386
chr4	157489700	157490700	-2.1169567060976444
chr4	157489800	157490800	-2.006430834217713
chr4	157489900	157490900	-2.09666836599752
chr4	157490000	157491000	-2.5239723454304404
chr4	157490100	157491100	-1.88488926046446
chr4	157490200	157491200	-1.3287431194323092
chr4	157490300	157491300	-1.2260958206767518
chr4	157490400	157491400	-1.5367552611864006
chr4	157490500	157491500	-1.8450599520601896
chr4	157490600	157491600	-1.6788698867206793
chr4	157490700	157491700	-1.0125642137826811
chr4	157490800	157491800	-0.7734476765463052
chr4	157490900	157491900	-0.5795183651766811
chr4	157491000	157492000	0.05158469436532002
chr4	157492200	157493200	-2.8249575915176552
chr4	157492300	157493300	-3.4292171227122967
chr4	157492400	157493400	-3.308509867380068
chr4	157492500	157493500	-3.3241752381219327
chr4	157492600	157493600	-3.052834938261649
chr4	157492700	157493700	-2.8085345404207347
chr4	157492800	157493800	-3.199790057899757
chr4	157492900	157493900	-3.595875012252099
chr4	157493000	157494000	-2.8156430972552022
chr4	157493100	157494100	-2.14598462937699
chr4	157493200	157494200	-2.7625929785511114
chr4	157493300	157494300	-3.67930063537236
chr4	157493400	157494400	-3.574909134599692
chr4	157493500	157494500	-3.6874251857060703
chr4	157493600	157494600	-4.213642286347652
chr4	157493700	157494700	-4.293689826703272
chr4	157493800	157494800	-4.591817710600142
chr4	157493900	157494900	-4.3968696397550495
chr4	157494000	157495000	-4.4336327336019385
chr4	157494100	157495100	-4.79395254973152
chr4	157494200	157495200	-4.654738181089656
chr4	157494300	157495300	-3.663354184090924
chr4	157494400	157495400	-4.304820389786738
chr4	157494500	157495500	-4.551383152770288
chr4	157494600	157495600	-4.216468527064845
chr4	157494700	157495700	-3.9413971298572017
chr4	157494800	157495800	-3.8653830307734696
chr4	157496500	157497500	-5.654247296031671
chr4	157496600	157497600	-6.083663598139073
chr4	157496700	157497700	-6.2790309389027135
chr4	157496800	157497800	-5.813361912131366
chr4	157496900	157497900	-5.814255384568483
chr4	157497000	157498000	-5.856841629429984
chr4	157497100	157498100	-5.583317077490632
chr4	157497200	157498200	-6.028564328600358
chr4	157497300	157498300	-4.981482840258229
chr4	157497400	157498400	-4.845410956539048
chr4	157497500	157498500	-4.033551072922674
chr4	157497600	157498600	-3.164027601525049
chr4	157497700	157498700	-2.9356928039458614
chr4	157497800	157498800	-3.0648891690419955
chr4	157497900	157498900	-2.5192018044736986
chr4	157498000	157499000	-2.274370872052834
chr4	157498100	157499100	-1.7615838661096541
chr4	157498200	157499200	-1.6104843723650375
chr4	157498300	157499300	-1.6756607929145133
chr4	157498400	157499400	-1.5062500357446074
chr4	157498500	157499500	-1.0342193327545133
chr4	157498600	157499600	-1.013801135001892
chr4	157498700	157499700	-0.7177875930406994
chr4	157498800	157499800	-1.2294036063637883
chr4	157498900	157499900	-1.7900087000461875
chr4	157499000	157500000	-1.6499793698100038
chr4	157499100	157500100	-2.4963507999274657
chr4	157499200	157500200	-2.0912320265308098
chr4	157499300	157500300	-2.032835252870913
chr4	157499400	157500400	-1.3210478703098554
chr4	157499500	157500500	-1.48716778344887
chr4	157499600	157500600	-1.7274154193380695
chr4	157499700	157500700	-1.8109394471033773
chr4	157499800	157500800	-1.7758201992527491
chr4	157499900	157500900	-1.8639527447822093
chr4	157500000	157501000	-2.4177456176072036
chr4	157500100	157501100	-2.9087706172530936
chr4	157500200	157501200	-2.1938984985139687
chr4	157500300	157501300	-2.4921297312667634
chr4	157500400	157501400	-2.9793486219222927
chr4	157500500	157501500	-3.1069293257791983
chr4	157500600	157501600	-3.3337019153080165
chr4	157500700	157501700	-3.408339826400383
chr4	157500800	157501800	-3.071342596462363
chr4	157500900	157501900	-2.7748346029375024
chr4	157501000	157502000	-2.272798706310222
chr4	157501100	157502100	-1.332345400786055
chr4	157501200	157502200	-1.7262024989889857
chr4	157501300	157502300	-2.3434415123474523
chr4	157501400	157502400	-1.8493918653076944
chr4	157501500	157502500	-1.7709810857708208
chr4	157501600	157502600	-1.4302964712828246
chr4	157501700	157502700	-1.647644927476951
chr4	157501800	157502800	-1.628765885042268
chr4	157501900	157502900	-1.6627098499936968
chr4	157502000	157503000	-1.8708610243100405
chr4	157502100	157503100	-2.2951702256867406
chr4	157502200	157503200	-2.25015571525798
chr4	157502300	157503300	-1.3743812870557557
chr4	157502400	157503400	-1.3914701276521455
chr4	157502500	157503500	-1.0920781816621756
chr4	157502600	157503600	-1.7232284863111502
chr4	157502700	157503700	-1.1111883108540779
chr4	157502800	157503800	-0.7888188829643227
chr4	157502900	157503900	-0.6574751121345217
chr4	157503000	157504000	-0.3956635099321341
chr4	157503100	157504100	0.5548114191559711
chr4	157503200	157504200	1.2854371461722902
chr4	157503300	157504300	1.0369892796987707
chr4	157503400	157504400	0.8500091730538345
chr4	157503500	157504500	-0.11742350670639724
chr4	157503600	157504600	-0.019778280308062914
chr4	157503700	157504700	-0.4181993941600721
chr4	157503800	157504800	-0.8038772400579549
chr4	157503900	157504900	-0.6730662377414512
chr4	157504000	157505000	-0.9262069026033387
chr4	157504100	157505100	-1.3624143684003118
chr4	157504200	157505200	-2.6672373508591853
chr4	157504300	157505300	-2.99156545629362
chr4	157504400	157505400	-2.94213995135249
chr4	157504500	157505500	-2.4504661275706963
chr4	157504600	157505600	-2.0638265117852543
chr4	157504700	157505700	-1.9642404209495083
chr4	157504800	157505800	-1.2679497097822137
chr4	157504900	157505900	-0.6639757951923149
chr4	157505000	157506000	-0.41764597319176505
chr4	157505100	157506100	-0.5430446008740011
chr4	157505200	157506200	0.4973740312275784
chr4	157505300	157506300	0.6946287752507396
chr4	157505400	157506400	0.5628781339261868
chr4	157505500	157506500	0.3019232234532841
chr4	157505600	157506600	0.5371691288901929
chr4	157505700	157506700	0.925600873032461
chr4	157505800	157506800	0.5795255655606826
chr4	157505900	157506900	0.5592643140864689
chr4	157506000	157507000	0.6674008880508
chr4	157506100	157507100	0.7292996657235236
chr4	157506200	157507200	0.6508720984857207
chr4	157506300	157507300	0.4290696968715053
chr4	157506400	157507400	0.3762890188419878
chr4	157506500	157507500	0.4930502713518874
chr4	157506600	157507600	-0.05734521799185058
chr4	157506700	157507700	-0.7578703513259502
chr4	157506800	157507800	-0.4807679149617614
chr4	157506900	157507900	-1.485697240135618
chr4	157507000	157508000	-1.4399639712218515
chr4	157507100	157508100	-0.4236474286171813
chr4	157507200	157508200	-0.5459196202907555
chr4	157507300	157508300	-0.517817870571588
chr4	157507400	157508400	-1.0088696162163926
chr4	157507500	157508500	-1.0391968302071941
chr4	157507600	157508600	-1.1957745633041652
chr4	157507700	157508700	-1.186182653170919
chr4	157507800	157508800	-0.930496619876856
chr4	157507900	157508900	-0.19680316102390646
chr4	157508000	157509000	-0.32113056331276896
chr4	157508100	157509100	-0.8215386796041849
chr4	157508200	157509200	-1.3062563195570331
chr4	157508300	157509300	-1.6117928984420449
chr4	157508400	157509400	-1.2245184802466045
chr4	157508500	157509500	-1.123178584981759
chr4	157508600	157509600	-1.1423848934289291
chr4	157508700	157509700	-0.7542042830996927
chr4	157508800	157509800	-1.339185972576947
chr4	157508900	157509900	-1.7654217731639283
chr4	157509000	157510000	-1.7995427159893367
chr4	157509100	157510100	-2.296488106147016
chr4	157509200	157510200	-1.851553393730779
chr4	157509500	157510500	-0.4195568189351941
chr4	157509600	157510600	0.15397455321207915
chr4	157509700	157510700	-1.041994020665964
chr4	157509800	157510800	-0.7111191456703434
chr4	157509900	157510900	-1.0837044897557202
chr4	157510000	157511000	-1.0819789946321199
chr4	157510100	157511100	-1.1302720003818174
chr4	157510200	157511200	-0.5937237018908745
chr4	157510300	157511300	-0.03227521893858478
chr4	157510400	157511400	-0.5949411204900191
chr4	157510500	157511500	-0.9001129185670237
chr4	157510600	157511600	-1.0612570863159534
chr4	157510700	157511700	-0.18090218614628667
chr4	157510800	157511800	-0.28131520850335984
chr4	157510900	157511900	0.0909854562022793
chr4	157511000	157512000	0.10168412724756272
chr4	157511100	157512100	0.21717272005764665
chr4	157511200	157512200	-0.2305054057417999
chr4	157511300	157512300	-0.9496655968742
chr4	157511400	157512400	-0.8549131587028287
chr4	157511800	157512800	-1.1345379068790835
chr4	157511900	157512900	-1.3989733124944763
chr4	157512000	157513000	-2.5739331012248843
chr4	157512100	157513100	-2.4426545641675275
chr4	157512200	157513200	-2.0055710899766166
chr4	157512300	157513300	-2.211826914038713
chr4	157512400	157513400	-2.2748405081812053
chr4	157512500	157513500	-2.3906910102339123
chr4	157512600	157513600	-2.6910422741539377
chr4	157512700	157513700	-2.772105898577612
chr4	157512800	157513800	-3.147307948282063
chr4	157512900	157513900	-3.7425345230192097
chr4	157513000	157514000	-3.0652900548315842
chr4	157513100	157514100	-3.0300025974946223
chr4	157513200	157514200	-2.8494013299339462
chr4	157513300	157514300	-2.2319907336677645
chr4	157513400	157514400	-2.3523631458533
chr4	157513500	157514500	-2.2232604490311525
chr4	157513600	157514600	-1.1571726181268704
chr4	157513700	157514700	-0.8639178940739324
chr4	157513800	157514800	-0.32068761694610776
chr4	157513900	157514900	0.4761031374554652
chr4	157514000	157515000	1.259212812967948
chr4	157514100	157515100	1.330183360274366
chr4	157514200	157515200	1.2806978271458007
chr4	157514300	157515300	0.8767339553377478
chr4	157514400	157515400	1.4770921294113797
chr4	157514500	157515500	2.2617195098871545
chr4	157514600	157515600	2.181090209313351
chr4	157514700	157515700	2.556813824570622
chr4	157514800	157515800	2.7716196524802785
chr4	157514900	157515900	3.3047938636885763
chr4	157515000	157516000	3.344988426855217
chr4	157515100	157516100	2.5898346037066204
chr4	157515200	157516200	1.8303890019856524
chr4	157515300	157516300	2.246453997905987
chr4	157515400	157516400	1.7840141407822268
chr4	157515500	157516500	1.1390706951155252
chr4	157515600	157516600	0.7606340955361747
chr4	157515700	157516700	0.6170716086177802
chr4	157515800	157516800	0.2399713665655869
chr4	157515900	157516900	-0.4694269185154047
chr4	157516000	157517000	-1.2901577742524077
chr4	157516100	157517100	-0.5331124813748109
chr4	157516200	157517200	0.3981802104929928
chr4	157516600	157517600	-1.0806695844329572
chr4	157516700	157517700	-1.1935900524238403
chr4	157516800	157517800	-0.4650020349038591
chr4	157516900	157517900	-0.19034423078142326
chr4	157517000	157518000	-0.15177926250609006
chr4	157517800	157518800	-0.5108864350003154
chr4	157517900	157518900	-0.9089189326825268
chr4	157518000	157519000	-1.8597551431948056
chr4	157518100	157519100	-1.8558277912831056
chr4	157518200	157519200	-3.1990089460675954
chr4	157518300	157519300	-2.685065806733728
chr4	157518400	157519400	-2.6677199693075133
chr4	157518500	157519500	-2.9419395543447133
chr4	157518600	157519600	-3.0680085788173943
chr4	157518700	157519700	-3.0802677647554986
chr4	157518800	157519800	-3.091185812836529
chr4	157518900	157519900	-3.0991446276125467
chr4	157519900	157520900	-0.8238538518444399
chr4	157520000	157521000	-1.2519155169887155
chr4	157520100	157521100	-0.8884451530343355
chr4	157520200	157521200	-0.5960991757035676
chr4	157520300	157521300	-0.7752001010305515
chr4	157520400	157521400	-0.3770255908749076
chr4	157522700	157523700	-1.0410289394030807
chr4	157522800	157523800	-0.8836613274513678
chr4	157522900	157523900	-1.011320383078189
chr4	157523000	157524000	-1.0862047725764994
chr4	157523100	157524100	-0.15155750959861009
chr4	157523200	157524200	-0.94711123042052
chr4	157523300	157524300	-0.7758368484419341
chr4	157523400	157524400	-0.5880180616755372
chr4	157523500	157524500	-0.6485380070458141
chr4	157523600	157524600	-0.3668396612928656
chr4	157523700	157524700	-0.7649084469545969
chr4	157523800	157524800	-0.9669375716083904
chr4	157526700	157527700	-1.0813487941411544
chr4	157526800	157527800	-1.3039907596827347
chr4	157526900	157527900	-1.3799824334399973
chr4	157527000	157528000	-1.3627202379112302
chr4	157527100	157528100	-1.345299343390124
chr4	157527200	157528200	-1.1623093434720682
chr4	157527300	157528300	-2.4434074873050866
chr4	157527400	157528400	-2.9461873109021863
chr4	157527500	157528500	-3.3140124564475526
chr4	157527600	157528600	-3.2703343200491646
chr4	157528200	157529200	-4.387883006114853
chr4	157528300	157529300	-3.5686133138124894
chr4	157528400	157529400	-3.0917039633164096
chr4	157528500	157529500	-2.5698444288286346
chr4	157528600	157529600	-2.4598949692259837
chr4	157528700	157529700	-2.4963117842083777
chr4	157528800	157529800	-2.5201545351562458
chr4	157528900	157529900	-2.5499532057385514
chr4	157529000	157530000	-2.6040882843853224
chr4	157529100	157530100	-2.2966745360836414
chr4	157529200	157530200	-1.7109816184091018
chr4	157529300	157530300	-1.6038517912119263
chr4	157529400	157530400	-1.8478786829446603
chr4	157529500	157530500	-1.269252174952965
chr4	157529600	157530600	-1.9147110756840036
chr4	157529700	157530700	-2.506807782263837
chr4	157529800	157530800	-2.122010429823308
chr4	157529900	157530900	-2.021413495460603
chr4	157530000	157531000	-1.9736389864319916
chr4	157530100	157531100	-1.8179688143936004
chr4	157530200	157531200	-1.4687442108908364
chr4	157530300	157531300	-1.5345887407892111
chr4	157530400	157531400	-1.1520279787809282
chr4	157531700	157532700	-1.816633731449932
chr4	157531800	157532800	-1.7368416943861056
chr4	157532900	157533900	-2.6858947022589765
chr4	157533000	157534000	-2.9149836350385843
chr4	157533100	157534100	-2.4809842622376665
chr4	157533200	157534200	-2.5783230302201714
chr4	157533300	157534300	-2.5209550876615188
chr4	157533400	157534400	-1.8753230308284308
chr4	157533500	157534500	-2.1436499288732245
chr4	157533600	157534600	-2.270538385956712
chr4	157533700	157534700	-1.1714514695534508
chr4	157533800	157534800	-1.4915608017557525
chr4	157533900	157534900	-1.976946601122035
chr4	157534400	157535400	-2.5162411264170164
chr4	157534500	157535500	-2.6236850772740774
chr4	157534600	157535600	-2.6281361338860822
chr4	157534700	157535700	-2.627192845455692
chr4	157534800	157535800	-2.8541110196703703
chr4	157534900	157535900	-2.618557992829868
chr4	157535000	157536000	-3.131619625640693
chr4	157535100	157536100	-3.2844449850924584
chr4	157535200	157536200	-3.687594417385278
chr4	157535300	157536300	-4.027743854788733
chr4	157535400	157536400	-3.787581033109573
chr4	157535500	157536500	-3.8820119222794975
chr4	157535600	157536600	-3.6198425618942935
chr4	157535700	157536700	-3.79065900893088
chr4	157535800	157536800	-3.54113001409394
chr4	157535900	157536900	-3.645151922510936
chr4	157536000	157537000	-3.142504513973638
chr4	157536100	157537100	-3.295689645870061
chr4	157536200	157537200	-3.3958604620909094
chr4	157536300	157537300	-3.3532433921097824
chr4	157536400	157537400	-2.8106965135189705
chr4	157536500	157537500	-2.2785369033213296
chr4	157536600	157537600	-2.391183806896005
chr4	157536700	157537700	-2.12983058740472
chr4	157536800	157537800	-2.4889066932778348
chr4	157537500	157538500	-0.8357515406896032
chr4	157537600	157538600	-0.4755120536897662
chr4	157537700	157538700	-0.7785857745175145
chr4	157537800	157538800	-0.7387313785845202
chr4	157537900	157538900	-1.6961472683869057
chr4	157538000	157539000	-2.0511578905177856
chr4	157538100	157539100	-1.9806156681682503
chr4	157538200	157539200	-2.2179950725009783
chr4	157538300	157539300	-2.123937055802413
chr4	157538400	157539400	-1.1207112958637413
chr4	157538500	157539500	-1.8811730736624408
chr4	157538600	157539600	-2.369600094170083
chr4	157538700	157539700	-2.578089877360413
chr4	157538800	157539800	-2.2246805809668717
chr4	157538900	157539900	-2.0992507111212744
chr4	157539000	157540000	-2.3252130180643467
chr4	157539100	157540100	-2.5091398313423006
chr4	157539200	157540200	-2.832769777045415
chr4	157539300	157540300	-2.940761905578641
chr4	157539400	157540400	-3.2511845840802525
chr4	157539500	157540500	-3.3595184925268455
chr4	157539600	157540600	-3.225740804071504
chr4	157539700	157540700	-3.308364305177032
chr4	157539800	157540800	-4.22145208732623
chr4	157539900	157540900	-3.5020829068383468
chr4	157540000	157541000	-3.0264620823413444
chr4	157540100	157541100	-3.0126003823385243
chr4	157540200	157541200	-2.7680704424910534
chr4	157540300	157541300	-3.1070992155271786
chr4	157540400	157541400	-3.1246889981067767
chr4	157540500	157541500	-2.7884102100206496
chr4	157540600	157541600	-2.9021450873536074
chr4	157540700	157541700	-2.5051989211560555
chr4	157540800	157541800	-1.8260398394516504
chr4	157540900	157541900	-1.9298298937293967
chr4	157541000	157542000	-2.0694052425398946
chr4	157542200	157543200	-1.83113872789813
chr4	157542300	157543300	-2.3193950017423672
chr4	157542400	157543400	-2.584833627515773
chr4	157542500	157543500	-2.3726553129566845
chr4	157542600	157543600	-2.815542604586287
chr4	157542700	157543700	-3.3475506984168533
chr4	157542800	157543800	-3.334398912635621
chr4	157542900	157543900	-2.189946859688015
chr4	157543400	157544400	-2.71659848250906
chr4	157543500	157544500	-3.468722648437013
chr4	157543600	157544600	-3.0740407323342587
chr4	157543700	157544700	-3.0581498739808834
chr4	157543800	157544800	-2.5793418543277578
chr4	157543900	157544900	-3.550934268109266
chr4	157544000	157545000	-3.707144428145725
chr4	157544100	157545100	-3.641461918344913
chr4	157544200	157545200	-3.1973218581990985
chr4	157544300	157545300	-2.852988351474595
chr4	157544400	157545400	-1.8259664995740243
chr4	157544500	157545500	-1.3275870714032192
chr4	157544600	157545600	-1.474142842807755
chr4	157544700	157545700	-1.1932980962285096
chr4	157544800	157545800	-1.7306624785644795
chr4	157544900	157545900	-0.6330225095199544
chr4	157545000	157546000	-1.0396697839141793
chr4	157545100	157546100	-0.4466523167863271
chr4	157545200	157546200	-0.4626222669753712
chr4	157545300	157546300	-0.568744997032206
chr4	157545400	157546400	-0.4506889727299377
chr4	157545500	157546500	-0.2753066058671849
chr4	157545600	157546600	-0.212174601075092
chr4	157545700	157546700	-0.35235273432450104
chr4	157545800	157546800	-0.04654107838943989
chr4	157545900	157546900	-0.2743448718202972
chr4	157548100	157549100	-0.7742658230662329
chr4	157548200	157549200	-0.5548548703484046
chr4	157548300	157549300	-0.8855664629707436
chr4	157548400	157549400	-0.6918112621927035
chr4	157548500	157549500	-0.4513465806646838
chr4	157548600	157549600	-0.3856128831268316
chr4	157548700	157549700	-0.2297986551731691
chr4	157548800	157549800	0.13018773681284102
chr4	157548900	157549900	-0.3397736868738663
chr4	157549000	157550000	-0.6844187246806493
chr4	157549100	157550100	-0.4087001608446135
chr4	157549200	157550200	-0.44825060053581134
chr4	157549300	157550300	0.5857620041436091
chr4	157549400	157550400	0.1440977379344079
chr4	157549500	157550500	0.042441014646516666
chr4	157549600	157550600	0.0725381574521186
chr4	157549700	157550700	-0.0632887695083303
chr4	157549800	157550800	-0.6663247096548037
chr4	157549900	157550900	0.2017071174618908
chr4	157550000	157551000	0.8446326576859111
chr4	157550800	157551800	1.3762557720275943
chr4	157550900	157551900	1.3275427250270873
chr4	157551000	157552000	1.2071227182233302
chr4	157551100	157552100	0.6373678561332495
chr4	157551200	157552200	0.39652090930322603
chr4	157551300	157552300	0.6678039644427584
chr4	157551400	157552400	-0.2464505487863135
chr4	157551500	157552500	0.3262647516503729
chr4	157551600	157552600	-0.6813917323413158
chr4	157551700	157552700	-1.4080759091659538
chr4	157551800	157552800	-2.4498612287799326
chr4	157551900	157552900	-2.3612366341128697
chr4	157552000	157553000	-2.634817757862493
chr4	157552100	157553100	-2.2461083097377745
chr4	157552200	157553200	-2.161329019392131
chr4	157552300	157553300	-2.652222524357463
chr4	157552400	157553400	-1.697960263979124
chr4	157553000	157554000	-1.196299005707504
chr4	157553100	157554100	-1.0303224635521802
chr4	157553200	157554200	-0.7642537642197039
chr4	157553300	157554300	-0.7694291591098597
chr4	157553400	157554400	-0.8359303468410652
chr4	157553500	157554500	-0.2356865948220683
chr4	157553600	157554600	0.15462375398708744
chr4	157553700	157554700	-0.5311663701492293
chr4	157553800	157554800	0.21307578165675886
chr4	157553900	157554900	0.6666992867514561
chr4	157554000	157555000	1.1429387335363526
chr4	157554100	157555100	0.8500339561214456
chr4	157554200	157555200	0.5598403638128115
chr4	157554300	157555300	1.263067495748171
chr4	157554400	157555400	0.8880774480233745
chr4	157554500	157555500	0.2400835961570545
chr4	157554600	157555600	-0.14715034422297132
chr4	157554700	157555700	0.6665203743357241
chr4	157554800	157555800	-0.11827818314360455
chr4	157554900	157555900	-0.518712261338802
chr4	157555000	157556000	-0.19930891618293947
chr4	157555100	157556100	0.2890589033469353
chr4	157555200	157556200	0.3859337643399649
chr4	157555300	157556300	-0.09705486930895936
chr4	157555400	157556400	0.648484898745198
chr4	157555500	157556500	1.0306257538059391
chr4	157555600	157556600	1.5770453025342268
chr4	157555700	157556700	1.3937192877822937
chr4	157555800	157556800	2.1208241057629964
chr4	157555900	157556900	1.534711691222031
chr4	157556000	157557000	0.6501927153924191
chr4	157556100	157557100	0.4637310862690257
chr4	157556200	157557200	-0.02806277271714702
chr4	157556300	157557300	0.21718755786327465
chr4	157556400	157557400	-0.12454538801836933
chr4	157556500	157557500	-0.5758085099348315
chr4	157556600	157557600	-1.2264124446002334
chr4	157556700	157557700	-1.3522814501715827
chr4	157556800	157557800	-1.3730959368538591
chr4	157556900	157557900	-0.7833654242711049
chr4	157557000	157558000	-0.18052915408756676
chr4	157557100	157558100	-0.16508639540289027
chr4	157557200	157558200	0.4767961421111966
chr4	157557300	157558300	0.032797036616910566
chr4	157557400	157558400	0.05104616089963174
chr4	157557500	157558500	0.3298408079229839
chr4	157558100	157559100	1.3879176128176762
chr4	157558200	157559200	1.2927381321283868
chr4	157558300	157559300	1.3631264599405264
chr4	157558400	157559400	1.6199676410163628
chr4	157558500	157559500	0.7501117175289337
chr4	157558600	157559600	0.6879293124557683
chr4	157558700	157559700	0.7927047650401331
chr4	157558800	157559800	0.6108142464389126
chr4	157558900	157559900	-0.11633116256130314
chr4	157559000	157560000	-0.23551590425726313
chr4	157559100	157560100	0.2611856168371043
chr4	157559200	157560200	0.20524287154573512
chr4	157559300	157560300	-0.09982712425745256
chr4	157559400	157560400	-0.8509310880539186
chr4	157559500	157560500	-0.6787832505593772
chr4	157559600	157560600	-1.2767010844163984
chr4	157559700	157560700	-0.9761975698542684
chr4	157559800	157560800	-0.5308420858357952
chr4	157559900	157560900	-0.3946237402560244
chr4	157560000	157561000	-0.8482924734094723
chr4	157560100	157561100	-1.2015501166373759
chr4	157560200	157561200	-1.1562005209908168
chr4	157560300	157561300	-0.7563168142610541
chr4	157560400	157561400	0.18197619475062585
chr4	157560500	157561500	0.7469588099737674
chr4	157560600	157561600	0.6844048328439318
chr4	157560700	157561700	0.7189192850980727
chr4	157560800	157561800	-0.22005521771905148
chr4	157560900	157561900	0.14058142993580153
chr4	157561000	157562000	0.27709870421307564
chr4	157561100	157562100	0.3665991733829149
chr4	157561200	157562200	0.4238304315166575
chr4	157561300	157562300	0.25214353795440586
chr4	157561400	157562400	-0.6505543504046647
chr4	157561500	157562500	-0.5973942540780637
chr4	157561600	157562600	-0.8439288343289442
chr4	157561700	157562700	-0.9259214524634634
chr4	157561800	157562800	-0.06139406863067012
chr4	157561900	157562900	-0.5368575371806031
chr4	157562000	157563000	-0.11148344461277249
chr4	157562100	157563100	-0.07068468057463582
chr4	157562200	157563200	-0.2169501472524681
chr4	157562300	157563300	0.3454424027453425
chr4	157562400	157563400	0.7609005508774291
chr4	157562500	157563500	0.7667241002715539
chr4	157562600	157563600	1.6255184913990992
chr4	157562700	157563700	1.0462599188820094
chr4	157562800	157563800	0.771384723169619
chr4	157562900	157563900	1.0587322030191628
chr4	157563000	157564000	0.551225594997344
chr4	157563100	157564100	0.8224804084722236
chr4	157563200	157564200	0.3529318653589613
chr4	157563300	157564300	-0.18869998770599106
chr4	157563400	157564400	-0.2594741915173042
chr4	157563500	157564500	-0.04698721853693904
chr4	157563600	157564600	-0.5588733180389329
chr4	157563700	157564700	0.333635874231544
chr4	157563800	157564800	0.7093841739792192
chr4	157563900	157564900	0.5202966309310287
chr4	157564000	157565000	0.5962612043878913
chr4	157564100	157565100	0.8962270947441189
chr4	157564200	157565200	1.4397897025952755
chr4	157564300	157565300	1.9093666894908496
chr4	157564400	157565400	2.036465881256405
chr4	157564500	157565500	1.4390339743165868
chr4	157564600	157565600	1.776174048531593
chr4	157564700	157565700	0.7317893403637129
chr4	157564800	157565800	0.2639884156082485
chr4	157564900	157565900	0.7422572151796314
chr4	157565000	157566000	0.7665444473520461
chr4	157565100	157566100	0.5760338962642069
chr4	157565200	157566200	0.3717394143170393
chr4	157565300	157566300	-0.5523927184796232
chr4	157565400	157566400	-0.8999490074759654
chr4	157565500	157566500	-0.5525085582404771
chr4	157565600	157566600	-0.1410097902173904
chr4	157565700	157566700	0.32999862185164125
chr4	157565800	157566800	0.40836601882888
chr4	157565900	157566900	0.3706306104595993
chr4	157566000	157567000	-0.43745055458122395
chr4	157566100	157567100	-0.6992483429785746
chr4	157566200	157567200	-0.9172355630693038
chr4	157566300	157567300	-0.6416205834540212
chr4	157566400	157567400	-0.1217960646970076
chr4	157566500	157567500	-0.17768659812308787
chr4	157566600	157567600	-0.7674980904841605
chr4	157566700	157567700	-0.9498680179221052
chr4	157567800	157568800	-0.22817910967120986
chr4	157567900	157568900	-0.7542490620183658
chr4	157568000	157569000	-0.33901759746775767
chr4	157568100	157569100	0.33486887165338963
chr4	157568200	157569200	-0.7332279414804688
chr4	157568300	157569300	-0.9727240873853034
chr4	157568400	157569400	-0.975101306558438
chr4	157568500	157569500	-1.3523339898430968
chr4	157568600	157569600	-1.6256767585321594
chr4	157568700	157569700	-1.4223925482530662
chr4	157568800	157569800	-1.457192723813209
chr4	157568900	157569900	-1.8150526036458887
chr4	157569000	157570000	-1.8495471650863282
chr4	157569100	157570100	-2.300376033153441
chr4	157569200	157570200	-1.2349270368580207
chr4	157569300	157570300	-1.2330659561432913
chr4	157569400	157570400	-0.32846845168779715
chr4	157569500	157570500	0.08669862432722528
chr4	157569600	157570600	-0.7736080622294381
chr4	157569700	157570700	-0.7870072463046309
chr4	157569800	157570800	-0.5634974742857839
chr4	157569900	157570900	-0.2815030451635318
chr4	157570000	157571000	-0.5971710078589967
chr4	157570100	157571100	-0.6117130424315348
chr4	157570200	157571200	-0.8788416872883341
chr4	157570300	157571300	-0.534613245770279
chr4	157570400	157571400	-1.075064248737684
chr4	157570500	157571500	-1.239371188374313
chr4	157570600	157571600	-0.26508436411205505
chr4	157570700	157571700	-0.9594781755309214
chr4	157570800	157571800	-1.123666190099015
chr4	157570900	157571900	-0.8147326146371959
chr4	157571000	157572000	-1.0331355283383061
chr4	157571100	157572100	-1.0921108162007596
chr4	157571200	157572200	-1.0068509449451282
chr4	157571300	157572300	-1.3407201823391628
chr4	157571400	157572400	-0.91182069173976
chr4	157571500	157572500	-0.9630330754890788
chr4	157571600	157572600	-1.5345421538054982
chr4	157571700	157572700	-0.7074768192756707
chr4	157571800	157572800	-0.4710197497383776
chr4	157571900	157572900	-0.5869574534684738
chr4	157572000	157573000	-0.3401964085344798
chr4	157572100	157573100	-0.5419559351420189
chr4	157572200	157573200	-0.7298957230300521
chr4	157572300	157573300	-0.039979353684934674
chr4	157572400	157573400	-0.49205546880005
chr4	157572500	157573500	-0.8270020652467388
chr4	157572600	157573600	-0.16760995242313548
chr4	157572700	157573700	-0.2004354428091231
chr4	157572800	157573800	-0.3338453958780585
chr4	157572900	157573900	-1.011012195379486
chr4	157573000	157574000	-0.8205541351719642
chr4	157573100	157574100	-0.5310551523799905
chr4	157573200	157574200	-0.21199963263457544
chr4	157573300	157574300	-0.4116755037839976
chr4	157573400	157574400	0.6042753066103576
chr4	157573500	157574500	1.1922009491652965
chr4	157573600	157574600	1.3281620246002024
chr4	157573700	157574700	0.5851300829697579
chr4	157573800	157574800	0.1932660732182281
chr4	157573900	157574900	0.8326705577369895
chr4	157574000	157575000	0.6110295143516903
chr4	157574100	157575100	0.8978670033787056
chr4	157574200	157575200	0.9586313355074264
chr4	157574300	157575300	0.394880577502622
chr4	157574400	157575400	-0.7005676246897785
chr4	157574500	157575500	-0.20081277829470864
chr4	157574600	157575600	-0.28160852696971
chr4	157574700	157575700	0.3927137323946176
chr4	157574800	157575800	0.32338157385120114
chr4	157574900	157575900	0.19597392242613546
chr4	157575000	157576000	0.278425358344052
chr4	157575100	157576100	-0.008464419103005993
chr4	157575200	157576200	-0.477457328912545
chr4	157575300	157576300	-0.5686414103475468
chr4	157575400	157576400	0.09652870675080916
chr4	157576200	157577200	0.8621000495029485
chr4	157576300	157577300	0.9681321019215838
chr4	157576400	157577400	0.4481482055729488
chr4	157576500	157577500	0.3969114914330448
chr4	157576600	157577600	0.11790271954879188
chr4	157576700	157577700	-0.16387601239569327
chr4	157576800	157577800	-0.5362368343783421
chr4	157576900	157577900	-1.377228346733547
chr4	157577000	157578000	-1.2589351695739992
chr4	157577100	157578100	-1.489810679301346
chr4	157577200	157578200	-1.502751208709755
chr4	157577300	157578300	-2.052652673968554
chr4	157577400	157578400	-1.4125814884926058
chr4	157577500	157578500	-1.5156810438827213
chr4	157577600	157578600	-0.7531115251341819
chr4	157577700	157578700	0.09449076317455632
chr4	157577800	157578800	0.2669859361845265
chr4	157577900	157578900	0.5166167965900559
chr4	157578000	157579000	0.893345022380201
chr4	157578100	157579100	1.2250959644451598
chr4	157578200	157579200	1.0155702695406734
chr4	157578300	157579300	1.6394705589433112
chr4	157578400	157579400	1.337826532062908
chr4	157578500	157579500	1.3267576692267595
chr4	157578600	157579600	-0.1386916942197016
chr4	157578700	157579700	-0.7063916574848038
chr4	157578800	157579800	-0.8121104049969053
chr4	157578900	157579900	-0.7230626068526579
chr4	157579000	157580000	-1.4095309656712036
chr4	157579100	157580100	-1.0333303993023288
chr4	157579200	157580200	-1.3032475145323523
chr4	157579300	157580300	-1.45933649134353
chr4	157579400	157580400	-1.6267959185536995
chr4	157579500	157580500	-1.5184916791218328
chr4	157579600	157580600	-0.5934031863555858
chr4	157579700	157580700	-0.4042083049024045
chr4	157579800	157580800	0.6828747782391102
chr4	157579900	157580900	0.6801416181144772
chr4	157580000	157581000	0.6193963373985972
chr4	157580100	157581100	-0.35002603233731416
chr4	157580200	157581200	-0.14758310903728392
chr4	157580300	157581300	-0.15852900021059066
chr4	157580400	157581400	0.12537479649208114
chr4	157580500	157581500	-0.1255220676013672
chr4	157580600	157581600	-0.21963390960082954
chr4	157580700	157581700	-0.4505125423779197
chr4	157580800	157581800	-1.3902495011938565
chr4	157581900	157582900	-0.4262896313906393
chr4	157582000	157583000	-0.05181299240899378
chr4	157582100	157583100	0.0954946989342681
chr4	157582200	157583200	0.28960450373213104
chr4	157582300	157583300	0.12823124502611452
chr4	157582400	157583400	0.21957370948314187
chr4	157582500	157583500	0.07207207860537578
chr4	157582600	157583600	-0.7974562874095167
chr4	157582700	157583700	-0.4802931546366107
chr4	157582800	157583800	-0.4440506144955048
chr4	157582900	157583900	-0.39662058219751095
chr4	157583000	157584000	-1.1710358766225422
chr4	157583100	157584100	-1.3537463633042006
chr4	157583200	157584200	-1.0552833573703717
chr4	157583300	157584300	-0.9395404335608868
chr4	157583400	157584400	-1.0974098666803846
chr4	157583500	157584500	-0.4236682358435285
chr4	157583600	157584600	-0.14015931676059953
chr4	157583700	157584700	-0.4723381198656169
chr4	157583800	157584800	-0.1870931075718381
chr4	157583900	157584900	-0.3622357476938982
chr4	157584000	157585000	-0.09011473653853604
chr4	157584100	157585100	0.5760503134923427
chr4	157584200	157585200	-0.2386461516513399
chr4	157584300	157585300	-0.9559945320635156
chr4	157584400	157585400	-1.338234240128251
chr4	157584500	157585500	-2.3022398355923617
chr4	157584600	157585600	-2.304949272226833
chr4	157584700	157585700	-3.1008236577908472
chr4	157584800	157585800	-3.2160258485155864
chr4	157584900	157585900	-2.544873682653596
chr4	157585000	157586000	-2.0717834796668773
chr4	157585100	157586100	-2.9219028283925184
chr4	157585200	157586200	-2.813905822469526
chr4	157585300	157586300	-1.9867330255639464
chr4	157585400	157586400	-1.1293296112954312
chr4	157585500	157586500	-0.476059235131995
chr4	157585600	157586600	-0.13902074081906995
chr4	157585700	157586700	0.6765774892798855
chr4	157585800	157586800	0.7377160908539205
chr4	157585900	157586900	-0.4616722544081346
chr4	157586000	157587000	-0.6606541800812855
chr4	157586100	157587100	-0.5900901723444132
chr4	157586200	157587200	-0.2549943279516738
chr4	157586300	157587300	-0.13936301603875653
chr4	157586400	157587400	-0.7174003408957232
chr4	157586500	157587500	-0.671504449211443
chr4	157586600	157587600	-1.0013849517444984
chr4	157586700	157587700	-0.9996671549595988
chr4	157586800	157587800	-1.2633924342367409
chr4	157586900	157587900	-0.04146379049571682
chr4	157587000	157588000	-0.500589669711508
chr4	157587100	157588100	-0.2837074214959509
chr4	157587200	157588200	-0.7399709728141461
chr4	157587300	157588300	-0.7028297156153515
chr4	157587400	157588400	-0.234111711582786
chr4	157587500	157588500	-0.1761023127262489
chr4	157587600	157588600	0.2428253930745757
chr4	157587700	157588700	0.1368488094762779
chr4	157587800	157588800	0.5950994182529719
chr4	157587900	157588900	0.25890033637788346
chr4	157588000	157589000	0.5117912572298206
chr4	157588100	157589100	0.6077501772146326
chr4	157588200	157589200	1.223188431945148
chr4	157588300	157589300	0.5407655897276953
chr4	157588400	157589400	0.12001579159050288
chr4	157588500	157589500	-0.13699614328360527
chr4	157588600	157589600	-0.6572712995201174
chr4	157588700	157589700	-0.11313194616827055
chr4	157588800	157589800	-1.4824970997169975
chr4	157588900	157589900	-1.9015110253342244
chr4	157589000	157590000	-2.288920100646537
chr4	157589100	157590100	-2.2102661814036404
chr4	157589200	157590200	-2.3367626600218343
chr4	157589300	157590300	-1.8541530625999645
chr4	157589400	157590400	-1.257849048351611
chr4	157589500	157590500	-1.2137706116379088
chr4	157589600	157590600	-0.5705091700299743
chr4	157589700	157590700	-1.1195453204270192
chr4	157589800	157590800	-1.1410530561869372
chr4	157589900	157590900	-0.5371680126714355
chr4	157590000	157591000	0.5385444520469693
chr4	157590100	157591100	0.7971874176058606
chr4	157590200	157591200	0.8308043955743173
chr4	157590300	157591300	1.1955966734353998
chr4	157590400	157591400	0.19562120606651348
chr4	157590500	157591500	0.016599118840103802
chr4	157590600	157591600	-0.5753734747359445
chr4	157590700	157591700	-0.3878285629416016
chr4	157590800	157591800	0.8983397986442047
chr4	157590900	157591900	0.9679597811075408
chr4	157591000	157592000	0.3707605342170766
chr4	157591100	157592100	0.215041563054835
chr4	157591200	157592200	-0.5626055347555639
chr4	157591300	157592300	-0.8777600627874811
chr4	157591400	157592400	-0.27638349901174525
chr4	157591500	157592500	-0.1454123560317006
chr4	157591600	157592600	0.16067126669180945
chr4	157591700	157592700	-0.3834246393128621
chr4	157591800	157592800	-0.3292419403028153
chr4	157591900	157592900	-0.7815869844504956
chr4	157592000	157593000	-0.8605091704989991
chr4	157592100	157593100	-1.0696760972986623
chr4	157592200	157593200	-0.245093730832924
chr4	157592300	157593300	0.2314293480585551
chr4	157592400	157593400	-0.3094573756181927
chr4	157592500	157593500	0.09927024555057123
chr4	157592600	157593600	0.04376778417390974
chr4	157592700	157593700	0.59895216311056
chr4	157592800	157593800	0.11831860081102975
chr4	157592900	157593900	0.3663575303859155
chr4	157593000	157594000	0.5816729642229995
chr4	157593100	157594100	0.4394679446050629
chr4	157593200	157594200	0.5574138912628129
chr4	157593300	157594300	0.4513018390604003
chr4	157593400	157594400	1.0634204629217656
chr4	157593500	157594500	0.5094641927723089
chr4	157593600	157594600	-0.03777304669062452
chr4	157593700	157594700	0.4395742113082762
chr4	157593800	157594800	-0.05370718503858203
chr4	157593900	157594900	0.3985340896813232
chr4	157594000	157595000	0.5508242832655347
chr4	157594100	157595100	0.9931804362995892
chr4	157594200	157595200	0.6041411569024266
chr4	157594300	157595300	0.3542195990709529
chr4	157594400	157595400	0.09750291963018977
chr4	157594500	157595500	-0.4709357976494186
chr4	157594600	157595600	-0.7948171285408705
chr4	157594700	157595700	-0.9814575934218812
chr4	157594800	157595800	-0.5335601303779821
chr4	157594900	157595900	-1.5866578026241012
chr4	157595000	157596000	-2.368457645710209
chr4	157595100	157596100	-2.6141321865810694
chr4	157595200	157596200	-1.9158272217096919
chr4	157595300	157596300	-1.8859455249344248
chr4	157595400	157596400	-1.9352837951887456
chr4	157595500	157596500	-1.1815492462882131
chr4	157595600	157596600	-0.7739819334315612
chr4	157595700	157596700	-0.8593812122761249
chr4	157595800	157596800	-0.5535490920104431
chr4	157595900	157596900	0.3623349961595576
chr4	157596000	157597000	0.9358364449769219
chr4	157596100	157597100	0.7662621459245487
chr4	157596200	157597200	0.5617549168230213
chr4	157596300	157597300	0.4785444505141861
chr4	157596400	157597400	0.7475187419384627
chr4	157596500	157597500	0.6278183453156699
chr4	157596600	157597600	0.4604978815302542
chr4	157596700	157597700	-0.06298107430945561
chr4	157596800	157597800	-0.0721478228795012
chr4	157596900	157597900	-0.8676856623406524
chr4	157597000	157598000	-1.1649794071845911
chr4	157597100	157598100	-0.1984613354268967
chr4	157597200	157598200	-0.3606916762266768
chr4	157597300	157598300	-0.1431230040395954
chr4	157597400	157598400	-0.3044244356149559
chr4	157597500	157598500	-0.6411667513347614
chr4	157597600	157598600	-0.043155700697417
chr4	157597700	157598700	0.3112411931847044
chr4	157597800	157598800	0.3584101386963879
chr4	157597900	157598900	0.3373196384822767
chr4	157598000	157599000	0.18938456183524613
chr4	157598100	157599100	-0.12203370164581742
chr4	157598200	157599200	0.3894868064016999
chr4	157598300	157599300	0.39088917011541024
chr4	157598400	157599400	0.3199244617487012
chr4	157598500	157599500	0.4520525993960732
chr4	157598600	157599600	0.8629131167934078
chr4	157598700	157599700	1.1875665502926405
chr4	157598800	157599800	1.1879474958214051
chr4	157598900	157599900	1.7597075967627842
chr4	157599000	157600000	2.0192477407084777
chr4	157599100	157600100	1.435635632399089
chr4	157599200	157600200	0.9668979034936832
chr4	157599300	157600300	0.8513612164521459
chr4	157599400	157600400	1.148801129756737
chr4	157599500	157600500	1.6334544664674937
chr4	157599600	157600600	0.7967147487779653
chr4	157599700	157600700	1.2394251593873709
chr4	157599800	157600800	0.9781657319421788
chr4	157599900	157600900	0.3193348004779805
chr4	157600000	157601000	0.24499629668176232
chr4	157600100	157601100	0.5572500767771755
chr4	157600200	157601200	-0.07351890544593823
chr4	157600300	157601300	-0.2547724803506288
chr4	157600400	157601400	-0.36210575930590505
chr4	157600500	157601500	-0.4003834149820212
chr4	157600600	157601600	-0.3944050929584548
chr4	157600700	157601700	-1.807132526258493
chr4	157600800	157601800	-2.0026394223872805
chr4	157600900	157601900	-1.3868528771246666
chr4	157601000	157602000	-1.482615635824914
chr4	157601100	157602100	-1.853152296076344
chr4	157601200	157602200	-1.2052474986054489
chr4	157601300	157602300	-1.3101741195846803
chr4	157601400	157602400	-1.3007292744389782
chr4	157601500	157602500	-0.9409090124847892
chr4	157601600	157602600	-0.9431366330958412
chr4	157601700	157602700	-0.31597882462747057
chr4	157601800	157602800	-0.10594481271287756
chr4	157601900	157602900	-0.3948982577797329
chr4	157602000	157603000	-0.24688624604960568
chr4	157602100	157603100	-0.8281343836535465
chr4	157602200	157603200	-1.0100732025562582
chr4	157602300	157603300	-1.5092832897427158
chr4	157602400	157603400	-1.6438038946985511
chr4	157602500	157603500	-2.3750773090156634
chr4	157602600	157603600	-2.0962145190912023
chr4	157602700	157603700	-1.894426425594404
chr4	157602800	157603800	-2.49915294634238
chr4	157602900	157603900	-1.93569101071998
chr4	157603000	157604000	-1.3976294362854738
chr4	157603100	157604100	-0.2952143558667085
chr4	157603200	157604200	-0.2621246085141348
chr4	157603300	157604300	0.9027116313366644
chr4	157603400	157604400	1.0269999254901947
chr4	157603500	157604500	0.4355669006006883
chr4	157603600	157604600	0.18474172676520992
chr4	157603700	157604700	-0.31976736918622595
chr4	157603800	157604800	0.3875934534114692
chr4	157603900	157604900	0.16743275557968754
chr4	157604000	157605000	-0.4702126774259593
chr4	157604100	157605100	-0.7324484854584233
chr4	157604200	157605200	-0.25733888465415783
chr4	157604300	157605300	-0.5662237708688237
chr4	157604400	157605400	-0.7426917552455709
chr4	157604500	157605500	0.06233469742822372
chr4	157604600	157605600	0.25314898991724866
chr4	157604700	157605700	0.664005652084804
chr4	157604800	157605800	0.4777535535966715
chr4	157604900	157605900	-0.26650356055831675
chr4	157605000	157606000	-0.6866605620584822
chr4	157605100	157606100	-1.088309151669618
chr4	157605200	157606200	-2.5019382239693857
chr4	157605300	157606300	-2.4024718817821387
chr4	157605400	157606400	-2.3273799996829814
chr4	157605500	157606500	-1.8334142635004385
chr4	157605600	157606600	-2.7548159352420067
chr4	157605700	157606700	-3.0777045715970868
chr4	157605800	157606800	-3.2863378843554782
chr4	157605900	157606900	-2.801516400343309
chr4	157606000	157607000	-2.402365466813736
chr4	157606100	157607100	-2.116190391876821
chr4	157606200	157607200	-1.172077927438883
chr4	157606300	157607300	-0.8570026015976403
chr4	157606400	157607400	-0.9006424344392758
chr4	157606500	157607500	-0.8611752519347219
chr4	157606600	157607600	0.4008993152747924
chr4	157606700	157607700	0.5382686087527521
chr4	157606800	157607800	0.8777427565711138
chr4	157606900	157607900	0.7835669802512504
chr4	157607000	157608000	0.988665367814285
chr4	157607100	157608100	1.3894332925573387
chr4	157607200	157608200	0.9318833863341042
chr4	157607300	157608300	0.6366520056891399
chr4	157607400	157608400	0.8115682148362432
chr4	157607500	157608500	0.08766438617855564
chr4	157607600	157608600	-0.014952251981819356
chr4	157607700	157608700	-0.0802018846348179
chr4	157607800	157608800	-0.814716088852885
chr4	157607900	157608900	-1.006877214851882
chr4	157609000	157610000	0.5072553917990441
chr4	157609100	157610100	0.9564343565362026
chr4	157609200	157610200	0.8652898125487676
chr4	157609300	157610300	0.8626172283328767
chr4	157609400	157610400	0.6622876659056703
chr4	157609500	157610500	-0.30910009300224023
chr4	157609600	157610600	-0.3543329757783615
chr4	157609700	157610700	-0.3854378809232871
chr4	157609800	157610800	-0.4949541008274216
chr4	157609900	157610900	-0.17258758726888607
chr4	157610000	157611000	0.026233681666832834
chr4	157610100	157611100	-0.06429261663736796
chr4	157610200	157611200	-0.021741287728650808
chr4	157610300	157611300	0.35475664077495345
chr4	157610400	157611400	0.44393341317522017
chr4	157610500	157611500	0.8710829984082471
chr4	157610600	157611600	1.2172524016308832
chr4	157610700	157611700	1.5490396339237409
chr4	157610800	157611800	1.6111061951063224
chr4	157610900	157611900	1.0796704308202352
chr4	157611000	157612000	1.000135579269503
chr4	157611100	157612100	1.0601597198657426
chr4	157612200	157613200	-0.09802316254536167
chr4	157612300	157613300	0.1584918448126032
chr4	157612400	157613400	0.21169089532620813
chr4	157612500	157613500	-0.5014113178306063
chr4	157612600	157613600	-0.3991988401981357
chr4	157612700	157613700	-0.2467104756841205
chr4	157612800	157613800	-0.5491861516859848
chr4	157612900	157613900	-0.4860210592284692
chr4	157613000	157614000	-0.8146271884163077
chr4	157613100	157614100	-0.6431064701732035
chr4	157613200	157614200	-0.8783960157235229
chr4	157613300	157614300	-1.2885835806888242
chr4	157613400	157614400	-1.0932142374251914
chr4	157613500	157614500	-0.9362696673835768
chr4	157613600	157614600	-0.3661220796618359
chr4	157613700	157614700	-0.33568471225494306
chr4	157613800	157614800	-0.10682613057415297
chr4	157613900	157614900	0.38201945599106296
chr4	157614000	157615000	1.3013400862000002
chr4	157614100	157615100	1.6041551292068748
chr4	157614200	157615200	1.4243175178109997
chr4	157614300	157615300	1.2681506131722464
chr4	157614400	157615400	1.180499387415067
chr4	157614500	157615500	1.6495172576172767
chr4	157614600	157615600	0.9393516602991936
chr4	157614700	157615700	0.029483846545580707
chr4	157614800	157615800	0.30718326963647963
chr4	157614900	157615900	-0.16988666019845314
chr4	157616100	157617100	-1.6408838310430591
chr4	157616200	157617200	-1.6081832561522742
chr4	157616300	157617300	-1.5907292356665343
chr4	157616400	157617400	-1.9581968807266712
chr4	157616500	157617500	-0.9873224548669954
chr4	157616600	157617600	-0.1402500500006002
chr4	157616700	157617700	-0.13815239703199755
chr4	157616800	157617800	-0.25908365524193944
chr4	157616900	157617900	0.0891578787803447
chr4	157617000	157618000	-0.31685748496503524
chr4	157617100	157618100	-0.5849417633995649
chr4	157617200	157618200	-0.7578204726529708
chr4	157617300	157618300	-0.9612575422313304
chr4	157617400	157618400	-1.3189429691359489
chr4	157617500	157618500	-1.8389900117882017
chr4	157617600	157618600	-2.4870378497088974
chr4	157617700	157618700	-2.080367388536489
chr4	157617800	157618800	-1.5844097917905038
chr4	157617900	157618900	-1.894243352150036
chr4	157618000	157619000	-1.8288865426766294
chr4	157618100	157619100	-1.4393712918652115
chr4	157618200	157619200	-1.507887470383486
chr4	157618300	157619300	-1.2150718265514682
chr4	157618400	157619400	-0.15327928914856476
chr4	157618500	157619500	0.08880180604167456
chr4	157618600	157619600	0.6449256516429528
chr4	157618700	157619700	0.5579821214551148
chr4	157618800	157619800	0.5369661260447207
chr4	157618900	157619900	0.6921095906580254
chr4	157619000	157620000	0.4205430827250143
chr4	157619100	157620100	0.6567084937160542
chr4	157619200	157620200	0.7624971702286246
chr4	157619300	157620300	0.4969614337497657
chr4	157619400	157620400	-0.10067815758408988
chr4	157619500	157620500	0.1137028793378609
chr4	157619600	157620600	-0.3000777340382054
chr4	157619700	157620700	-0.3232936602520501
chr4	157619800	157620800	-0.5928137717381103
chr4	157619900	157620900	-0.4152447518070848
chr4	157620000	157621000	-0.01653334941886527
chr4	157620100	157621100	-0.3936410038472681
chr4	157620200	157621200	-0.3581330143333153
chr4	157620900	157621900	-1.8245627452042827
chr4	157621000	157622000	-1.958906811467852
chr4	157622100	157623100	-6.5911504394601055
chr4	157622200	157623200	-7.335737629567622
chr4	157622300	157623300	-7.627218354889893
chr4	157622400	157623400	-8.538471786096522
chr4	157622500	157623500	-8.721367391679134
chr4	157622600	157623600	-9.588425775231936
chr4	157622700	157623700	-8.27230626351751
chr4	157622800	157623800	-8.32075612935991
chr4	157622900	157623900	-7.78801581998937
chr4	157623000	157624000	-7.536826740075018
chr4	157623100	157624100	-5.8520562191801115
chr4	157623200	157624200	-5.659168010804407
chr4	157623300	157624300	-6.0155933240368755
chr4	157623400	157624400	-4.85878759089503
chr4	157623500	157624500	-5.451065774189424
chr4	157623600	157624600	-4.792785531607825
chr4	157623700	157624700	-5.503806446638548
chr4	157623800	157624800	-6.156321305577643
chr4	157623900	157624900	-6.3562803910514365
chr4	157624000	157625000	-6.2192074756681
chr4	157624100	157625100	-6.813209128209271
chr4	157624200	157625200	-6.528129495276684
chr4	157624300	157625300	-6.218267032028844
chr4	157624400	157625400	-6.839497211124207
chr4	157624500	157625500	-5.6601315116965125
chr4	157624600	157625600	-4.873020351259486
chr4	157624700	157625700	-4.357369578728156
chr4	157624800	157625800	-2.755978231524064
chr4	157624900	157625900	-2.4337588343711523
chr4	157625000	157626000	-2.206537816785781
chr4	157625100	157626100	-1.069189465018315
chr4	157625200	157626200	-0.7646646713423559
chr4	157625300	157626300	-0.4392664531132433
chr4	157625400	157626400	0.06033731678800878
chr4	157625500	157626500	-0.011599043299814116
chr4	157625600	157626600	-0.595152638483259
chr4	157625700	157626700	-0.7778099378472081
chr4	157625800	157626800	-1.6942072684203675
chr4	157625900	157626900	-1.7311342248364192
chr4	157627000	157628000	-1.3972958698017799
chr4	157627100	157628100	-1.233322349739156
chr4	157627200	157628200	-0.7814543694736372
chr4	157627300	157628300	-0.5201639359778358
chr4	157627400	157628400	-0.0993846898745374
chr4	157627500	157628500	0.02758154286646589
chr4	157627600	157628600	-0.26974325824553225
chr4	157627700	157628700	-1.2466856931093826
chr4	157627800	157628800	-1.0625171159539253
chr4	157627900	157628900	-1.0214266527915703
chr4	157629000	157630000	-1.751670738924788
chr4	157629100	157630100	-1.7579248468411135
chr4	157629200	157630200	-1.2905163170205516
chr4	157629300	157630300	-0.6676241829731454
chr4	157629400	157630400	-0.7827969129622558
chr4	157629500	157630500	-1.3546063146816354
chr4	157629600	157630600	-1.5889474722700685
chr4	157629700	157630700	-0.8090090775879997
chr4	157629800	157630800	-1.3657248058948868
chr4	157629900	157630900	-1.0130196964859366
chr4	157630000	157631000	-1.2037760739295913
chr4	157630100	157631100	-1.3781760379090804
chr4	157630200	157631200	-1.0653756610714975
chr4	157630300	157631300	-1.2036778636542922
chr4	157630400	157631400	-0.2843153234046508
chr4	157630500	157631500	-0.5828636368683275
chr4	157630600	157631600	-0.5444256713008645
chr4	157630700	157631700	-0.4387349405576208
chr4	157630800	157631800	0.015004518024542031
chr4	157630900	157631900	-0.4134027292135912
chr4	157631000	157632000	-0.2632671856662277
chr4	157631800	157632800	-0.454310864601508
chr4	157631900	157632900	-0.31501089229554985
chr4	157632000	157633000	-0.3793371815439764
chr4	157632100	157633100	-0.031593456951583575
chr4	157632200	157633200	-0.4978395698701791
chr4	157632300	157633300	-0.4464472613139439
chr4	157632400	157633400	-0.8003537981076609
chr4	157632500	157633500	-1.5043919713863372
chr4	157632600	157633600	-1.5924055320090669
chr4	157632700	157633700	-1.859363841673065
chr4	157632800	157633800	-2.1626010915684306
chr4	157632900	157633900	-1.4454130211800864
chr4	157633000	157634000	-1.1519621052098474
chr4	157633100	157634100	-1.386138513233374
chr4	157633200	157634200	-0.556741071353811
chr4	157633300	157634300	-0.3332174709410575
chr4	157633400	157634400	0.3190515163779687
chr4	157633500	157634500	0.4817311491305669
chr4	157633600	157634600	0.6913553586468247
chr4	157633700	157634700	0.4995825454421257
chr4	157633800	157634800	1.3055447902354709
chr4	157633900	157634900	1.1609702104394009
chr4	157634000	157635000	0.8951340994219227
chr4	157634100	157635100	1.1362124472458712
chr4	157634200	157635200	0.7751979110201572
chr4	157634300	157635300	0.2643206531211952
chr4	157634400	157635400	-0.09223441948751593
chr4	157634500	157635500	0.5502002225408589
chr4	157634600	157635600	0.4658278557205253
chr4	157634700	157635700	1.129192802884358
chr4	157634800	157635800	0.6078345083944674
chr4	157634900	157635900	0.6373473089452967
chr4	157637900	157638900	-2.5255017745348978
chr4	157638000	157639000	-2.6689895734362357
chr4	157638100	157639100	-2.217298582746866
chr4	157638200	157639200	-2.5396478659908746
chr4	157638300	157639300	-2.6650872449094893
chr4	157638400	157639400	-2.5055530821248024
chr4	157638500	157639500	-2.4787348017018584
chr4	157638600	157639600	-1.8814482754795043
chr4	157638700	157639700	-1.9518509702112408
chr4	157638800	157639800	-2.0536361788014967
chr4	157638900	157639900	-0.7360037965737152
chr4	157639000	157640000	-0.8706069506546749
chr4	157639400	157640400	0.6197379209329139
chr4	157639500	157640500	0.5863430830214172
chr4	157639600	157640600	0.719053241108785
chr4	157639700	157640700	0.7865828491016134
chr4	157639800	157640800	0.7630677011310061
chr4	157639900	157640900	0.7683408655244095
chr4	157640000	157641000	0.8185302339639695
chr4	157640100	157641100	0.8477073796499359
chr4	157640200	157641200	0.8703932279708051
chr4	157640300	157641300	-0.8163632475439646
chr4	157640400	157641400	-1.068755786458204
chr4	157640500	157641500	-1.8538429777699943
chr4	157640600	157641600	-1.9617381267249483
chr4	157640700	157641700	-2.487612090327098
chr4	157640800	157641800	-2.720918947555992
chr4	157640900	157641900	-2.462416066190922
chr4	157641000	157642000	-2.2924253818425266
chr4	157641200	157642200	-2.40166440765344
chr4	157641900	157642900	0.8673961300489711
chr4	157642000	157643000	0.6473343683256688
chr4	157642100	157643100	0.3615805013683929
chr4	157642200	157643200	0.006926996002669139
chr4	157642300	157643300	-0.3392716402815217
chr4	157642400	157643400	-0.508570739277895
chr4	157642500	157643500	-0.7751281274854004
chr4	157642600	157643600	-1.3059378899064746
chr4	157642700	157643700	-1.1678438478272732
chr4	157642800	157643800	-1.2177960324883907
chr4	157642900	157643900	-1.6231891012120767
chr4	157643000	157644000	-1.3439271512482998
chr4	157643100	157644100	-1.0772518246809109
chr4	157643200	157644200	-0.6239939580706261
chr4	157643300	157644300	-0.2286772798063387
chr4	157643400	157644400	0.14519339612568788
chr4	157643500	157644500	0.08650860051230337
chr4	157643600	157644600	-0.03424629098877315
chr4	157643700	157644700	-0.022463780616816604
chr4	157643800	157644800	0.3159568357378149
chr4	157643900	157644900	0.18839736713189809
chr4	157644000	157645000	-0.1350494897959582
chr4	157644100	157645100	0.236172135148832
chr4	157644200	157645200	1.012047421243013
chr4	157644300	157645300	1.1309765424448834
chr4	157644400	157645400	0.9659067359734236
chr4	157644500	157645500	1.1134194941011106
chr4	157644600	157645600	1.5663412027065278
chr4	157644700	157645700	1.5788905686835266
chr4	157644800	157645800	0.9406928062673144
chr4	157644900	157645900	1.2303305195659069
chr4	157645000	157646000	0.8248273111621581
chr4	157645100	157646100	0.8592784498356326
chr4	157645200	157646200	-0.526799323693476
chr4	157645300	157646300	-0.6138315727148854
chr4	157645400	157646400	-0.5670526233348612
chr4	157645500	157646500	-0.5532828465332239
chr4	157645600	157646600	-1.0279219860029496
chr4	157645700	157646700	-1.4882226452765301
chr4	157645800	157646800	-1.4759192959960121
chr4	157645900	157646900	-1.683265134629657
chr4	157646000	157647000	-1.5180496274773625
chr4	157646100	157647100	-2.3176433424671665
chr4	157646200	157647200	-2.7047566698729573
chr4	157646300	157647300	-2.5285628472120933
chr4	157646400	157647400	-2.253805318645187
chr4	157646500	157647500	-2.4200616317897907
chr4	157646600	157647600	-1.5747356152217604
chr4	157646700	157647700	-1.5171768499189182
chr4	157646800	157647800	-1.1052582126849833
chr4	157646900	157647900	-1.1775600387707783
chr4	157647000	157648000	-0.7100408553088605
chr4	157647100	157648100	-0.031249034131625813
chr4	157647200	157648200	0.8914480983772801
chr4	157647300	157648300	0.5658903720360451
chr4	157647400	157648400	0.2507343337678464
chr4	157647500	157648500	0.6552008613553323
chr4	157647600	157648600	0.3854997015677703
chr4	157647700	157648700	1.137495201954408
chr4	157647800	157648800	1.4914730122395667
chr4	157647900	157648900	2.0406847173867786
chr4	157648000	157649000	1.6528735330068292
chr4	157648100	157649100	1.6924563136332798
chr4	157648200	157649200	1.2499542237137968
chr4	157648300	157649300	1.6678869304263682
chr4	157648400	157649400	1.7143409403317358
chr4	157648500	157649500	0.8649627620229807
chr4	157648600	157649600	0.5047482053573831
chr4	157648700	157649700	0.2861159868007277
chr4	157648800	157649800	0.25845481686913363
chr4	157648900	157649900	-0.5590868847662608
chr4	157649000	157650000	0.05643047837163545
chr4	157649100	157650100	-0.7285399106809315
chr4	157649200	157650200	-0.5338036301378781
chr4	157649300	157650300	-1.4954259842713151
chr4	157649400	157650400	-1.6777574346285768
chr4	157649500	157650500	-0.6345311408234319
chr4	157649600	157650600	-0.36916716510198455
chr4	157649700	157650700	-0.38011190054223937
chr4	157649800	157650800	-1.2506622818764737
chr4	157649900	157650900	-0.8935591106021397
chr4	157650000	157651000	-0.9001174132731847
chr4	157650100	157651100	-0.5505884663604523
chr4	157650200	157651200	-0.627717391401768
chr4	157650300	157651300	0.07038388122779013
chr4	157650400	157651400	-0.05810681048344365
chr4	157650500	157651500	-0.6894855279272845
chr4	157650600	157651600	-0.6208154573141227
chr4	157650700	157651700	-0.7748357402668368
chr4	157650800	157651800	-1.0320424670082269
chr4	157650900	157651900	-0.8597910061467591
chr4	157651000	157652000	-1.2297280986270605
chr4	157651100	157652100	-1.0602218906763956
chr4	157651200	157652200	-0.723197646253078
chr4	157651300	157652300	-0.7328599283690842
chr4	157651400	157652400	-0.8712517518941687
chr4	157651500	157652500	-0.8483695190682686
chr4	157651600	157652600	-0.7854259141942527
chr4	157651700	157652700	-0.941427730692442
chr4	157651800	157652800	-0.195297763202505
chr4	157651900	157652900	-0.7438355932089958
chr4	157652000	157653000	-0.7156194927359102
chr4	157652100	157653100	-0.5741453047423953
chr4	157652200	157653200	-0.7770306355815166
chr4	157652300	157653300	-0.4868116312299618
chr4	157652400	157653400	0.0020379760235350237
chr4	157652500	157653500	0.3788477149658965
chr4	157652600	157653600	0.10945149117984773
chr4	157653700	157654700	-0.003697428669446301
chr4	157653800	157654800	0.10937809593025803
chr4	157653900	157654900	0.4912431754172479
chr4	157654900	157655900	-0.3451325356367825
chr4	157655000	157656000	-0.4834771836865561
chr4	157655100	157656100	-0.2626413881731614
chr4	157655200	157656200	0.12771299194489594
chr4	157655300	157656300	-0.12000276946734235
chr4	157655400	157656400	0.09197160059816152
chr4	157655500	157656500	-0.2411535436649761
chr4	157655600	157656600	-0.271503488809654
chr4	157655700	157656700	-0.16175978755073775
chr4	157655800	157656800	-0.4810589837672735
chr4	157655900	157656900	0.001946326264768953
chr4	157657000	157658000	0.057433462418200215
chr4	157657100	157658100	-0.016112959558742077
chr4	157657200	157658200	-0.3240535147710072
chr4	157657300	157658300	-0.5518609040712958
chr4	157657400	157658400	-0.0263334400843102
chr4	157657500	157658500	0.9385224619325558
chr4	157657600	157658600	1.3653052301889923
chr4	157657700	157658700	0.2333697917466649
chr4	157657800	157658800	-0.3688101194485901
chr4	157657900	157658900	-0.7792576646906982
chr4	157658000	157659000	-1.0170513260928113
chr4	157658100	157659100	-1.014710119682535
chr4	157658200	157659200	-1.151044520037826
chr4	157658300	157659300	-1.0097207119613227
chr4	157658400	157659400	-1.200990430493314
chr4	157659500	157660500	-0.3209661006268177
chr4	157659600	157660600	-0.3613722409927655
chr4	157659700	157660700	-0.6317424215475109
chr4	157659800	157660800	-0.8831087770365053
chr4	157659900	157660900	-0.8944196317126318
chr4	157660000	157661000	-1.782553248479913
chr4	157660100	157661100	-1.5991852100664563
chr4	157660200	157661200	-1.5456609929311884
chr4	157660300	157661300	-1.6838405409481152
chr4	157660400	157661400	-1.6039981244944987
chr4	157660500	157661500	-1.2877259688461469
chr4	157660600	157661600	-0.7584240471032612
chr4	157660700	157661700	-0.15253538517873336
chr4	157660800	157661800	-0.9719289160164848
chr4	157660900	157661900	-0.8708473049932947
chr4	157661000	157662000	-0.6892771372206585
chr4	157661100	157662100	-1.1394092501591921
chr4	157661200	157662200	-0.8287009642103054
chr4	157661300	157662300	-0.4716111974843618
chr4	157661400	157662400	-0.18512082389945986
chr4	157661500	157662500	-0.4599575002975416
chr4	157661600	157662600	-0.5982802117743662
chr4	157661700	157662700	-0.7649677767376264
chr4	157661800	157662800	-0.17225487251012395
chr4	157661900	157662900	-0.17988858705004954
chr4	157662000	157663000	-0.10720034053268675
chr4	157662100	157663100	-0.185807129883878
chr4	157662200	157663200	-0.3755158671342365
chr4	157663300	157664300	-0.9571927800467328
chr4	157663400	157664400	-0.9518891758438596
chr4	157663500	157664500	-1.2656840582274858
chr4	157663600	157664600	-1.172738130793114
chr4	157663700	157664700	-1.4696842619638275
chr4	157663800	157664800	-1.897128077736131
chr4	157663900	157664900	-0.8651936831412679
chr4	157664000	157665000	-1.1630576151602112
chr4	157664100	157665100	-1.715904884681356
chr4	157664200	157665200	-2.0271343991228132
chr4	157664300	157665300	-2.5215332288727463
chr4	157664400	157665400	-2.0316832403299485
chr4	157664500	157665500	-1.6320884256592867
chr4	157664600	157665600	-1.2796513663104143
chr4	157664700	157665700	-1.044616816194229
chr4	157664800	157665800	-0.10261268552288344
chr4	157664900	157665900	-0.6351317433255605
chr4	157665000	157666000	-0.8101173629651423
chr4	157665100	157666100	-0.126583485948763
chr4	157665200	157666200	0.3208526965817575
chr4	157665300	157666300	1.1754042918041423
chr4	157665400	157666400	0.9933872733304464
chr4	157665500	157666500	0.5785996787147762
chr4	157665600	157666600	0.43218070855795016
chr4	157665700	157666700	0.4707259268604296
chr4	157665800	157666800	0.07434180719789496
chr4	157665900	157666900	0.1923933857780928
chr4	157666000	157667000	0.6138914651541448
chr4	157666100	157667100	-0.02376983948643686
chr4	157666200	157667200	-0.05850422098160754
chr4	157666300	157667300	-0.5312425717348389
chr4	157666400	157667400	-0.9153162398919896
chr4	157666500	157667500	-1.1619443567736187
chr4	157666600	157667600	-1.6909380065281419
chr4	157666700	157667700	-1.5638602887394195
chr4	157666800	157667800	-1.5301066131890144
chr4	157666900	157667900	-1.4651524530053954
chr4	157667000	157668000	-1.7247284596297596
chr4	157667100	157668100	-1.7781519782999826
chr4	157667200	157668200	-2.1640626109003405
chr4	157667300	157668300	-0.8711225779779428
chr4	157667400	157668400	-1.2034847611967336
chr4	157667500	157668500	-0.3876907367475077
chr4	157667600	157668600	0.05657739790005276
chr4	157667700	157668700	0.2972175960363979
chr4	157667800	157668800	0.6058492580180264
chr4	157667900	157668900	0.6553977407895489
chr4	157668000	157669000	0.49930917215088055
chr4	157668100	157669100	0.7732867131026224
chr4	157668200	157669200	0.6612932590053094
chr4	157668300	157669300	0.4207308084833081
chr4	157668400	157669400	0.25513654382730205
chr4	157668500	157669500	-0.07248729543152231
chr4	157668600	157669600	-0.3935341517895918
chr4	157668700	157669700	-1.0026088183092778
chr4	157668800	157669800	-1.45951598439576
chr4	157668900	157669900	-1.9270473275545401
chr4	157669000	157670000	-2.0823445155356466
chr4	157669100	157670100	-2.609877917203013
chr4	157669200	157670200	-1.880374503797242
chr4	157669300	157670300	-1.5634243819801252
chr4	157669400	157670400	-0.9291522438358916
chr4	157669500	157670500	-0.6531024931215379
chr4	157669600	157670600	-0.01960010386757433
chr4	157669700	157670700	0.03427092400429442
chr4	157669800	157670800	0.5523594478295712
chr4	157669900	157670900	0.941893285090014
chr4	157670000	157671000	1.6010667835237535
chr4	157670100	157671100	2.0242339049558824
chr4	157670200	157671200	1.0394338723666765
chr4	157670300	157671300	0.5066385204189278
chr4	157670400	157671400	0.6681929458455631
chr4	157670500	157671500	0.6654359061118414
chr4	157670600	157671600	-0.12840701415855393
chr4	157670700	157671700	0.057960834200988326
chr4	157670800	157671800	-0.7228504648445685
chr4	157670900	157671900	-0.5360723483289185
chr4	157671000	157672000	-0.8035146401221934
chr4	157671100	157672100	-1.1441857110176097
chr4	157671200	157672200	-0.7943819357182011
chr4	157671300	157672300	-1.0185435028920826
chr4	157671400	157672400	-1.7102223575324718
chr4	157671500	157672500	-1.7254994609671068
chr4	157672100	157673100	0.7733765981596278
chr4	157672200	157673200	0.8481603801703534
chr4	157672300	157673300	1.4894136313855568
chr4	157672400	157673400	1.5698935441735284
chr4	157672500	157673500	1.5193398848323243
chr4	157672600	157673600	2.0924229154085685
chr4	157672700	157673700	2.2164274866132185
chr4	157672800	157673800	2.1584847296252057
chr4	157672900	157673900	1.8558080073529533
chr4	157673000	157674000	1.2552922962683226
chr4	157673100	157674100	0.3574206545098044
chr4	157673200	157674200	0.08865129171436198
chr4	157673300	157674300	-0.2371569024181454
chr4	157673400	157674400	-0.3691614795607199
chr4	157673500	157674500	-0.2955597106304763
chr4	157673600	157674600	-0.8478478840370488
chr4	157673700	157674700	-0.920050333054869
chr4	157673800	157674800	-1.091869517713839
chr4	157673900	157674900	-0.6350883122291952
chr4	157674000	157675000	-0.13701253191370252
chr4	157674100	157675100	0.5148141061712096
chr4	157674200	157675200	0.9598056398103884
chr4	157674300	157675300	0.5673140258133411
chr4	157674400	157675400	0.3690419727612224
chr4	157674500	157675500	0.6525992853484218
chr4	157674600	157675600	0.7701649684551034
chr4	157674700	157675700	1.0449011597039286
chr4	157674800	157675800	1.319774597643947
chr4	157674900	157675900	1.2574831913754736
chr4	157675000	157676000	1.3955334996454045
chr4	157675100	157676100	0.9765483755258608
chr4	157675200	157676200	0.5436511762570793
chr4	157675300	157676300	0.8284721460582989
chr4	157675400	157676400	1.772849673982074
chr4	157675500	157676500	0.6931449955319323
chr4	157675600	157676600	-0.3671377064674855
chr4	157675700	157676700	-0.4698487176453661
chr4	157675800	157676800	-1.102380780875276
chr4	157675900	157676900	-0.5879129075636744
chr4	157676000	157677000	-0.7834606903962219
chr4	157676100	157677100	-1.147573753459486
chr4	157676200	157677200	-1.3694364078577883
chr4	157676300	157677300	-0.9912426769558986
chr4	157676400	157677400	-1.5703007210570368
chr4	157676500	157677500	-1.8708951846160176
chr4	157676600	157677600	-1.3208635131874928
chr4	157676700	157677700	-1.7245955952107679
chr4	157676800	157677800	-0.8273584144382435
chr4	157676900	157677900	-0.8946109511734259
chr4	157677000	157678000	-0.7349916918613478
chr4	157677100	157678100	-0.5958543245891699
chr4	157677200	157678200	-0.3344924056613249
chr4	157677300	157678300	-0.09771689001054096
chr4	157677400	157678400	-0.12217555479957665
chr4	157677500	157678500	0.6408957028355945
chr4	157677600	157678600	0.8976839789703126
chr4	157677700	157678700	1.8099885376246119
chr4	157677800	157678800	1.8298299607802104
chr4	157677900	157678900	1.4921866776880182
chr4	157678000	157679000	1.4909506621557485
chr4	157678100	157679100	1.4594647290886231
chr4	157678200	157679200	1.6143630667215467
chr4	157678300	157679300	1.1671826697815153
chr4	157678400	157679400	1.5234574807890282
chr4	157678500	157679500	1.5370910931239774
chr4	157678600	157679600	1.8869967985991951
chr4	157678700	157679700	1.7451603116369891
chr4	157678800	157679800	1.469452742351464
chr4	157678900	157679900	1.5503927779255664
chr4	157679000	157680000	1.1025654781700756
chr4	157679100	157680100	1.4694081775385806
chr4	157679200	157680200	1.2214303366375971
chr4	157679300	157680300	0.7144724682569499
chr4	157679400	157680400	0.935403695122327
chr4	157679500	157680500	0.8707700826332816
chr4	157679600	157680600	0.4313379794378832
chr4	157679700	157680700	-0.0911147426851662
chr4	157679800	157680800	-0.04041961760433165
chr4	157679900	157680900	0.0669119607830107
chr4	157680000	157681000	-0.6299912785064907
chr4	157680100	157681100	-0.289394060310228
chr4	157680200	157681200	0.12075329096831434
chr4	157680300	157681300	0.8442008541890055
chr4	157681400	157682400	0.5683851142951177
chr4	157681500	157682500	0.3774069750235288
chr4	157681600	157682600	0.5370323994181476
chr4	157681700	157682700	0.31753628663036904
chr4	157681800	157682800	0.6722767430193669
chr4	157681900	157682900	0.9672768415188158
chr4	157682000	157683000	0.9423587438577513
chr4	157682100	157683100	1.1114077149691308
chr4	157682200	157683200	0.6725790738694467
chr4	157682300	157683300	0.3963341113161287
chr4	157682400	157683400	0.5087659057919842
chr4	157682500	157683500	0.8863566032566391
chr4	157682600	157683600	0.42381227463676574
chr4	157682700	157683700	0.5629312283413294
chr4	157682800	157683800	0.4368256057462081
chr4	157682900	157683900	-0.05572410693212215
chr4	157683000	157684000	0.10893481569100161
chr4	157683100	157684100	0.07671803879955877
chr4	157683200	157684200	0.019891818938301
chr4	157683300	157684300	0.002769697902015762
chr4	157683400	157684400	-0.321564520964892
chr4	157683500	157684500	-0.33902680448935496
chr4	157683600	157684600	-0.21130034170781328
chr4	157683700	157684700	-0.3765658094744128
chr4	157683800	157684800	-0.6712077196777052
chr4	157683900	157684900	-0.6286145036193385
chr4	157684000	157685000	-0.5317682320869536
chr4	157684100	157685100	-0.4928012251368994
chr4	157684200	157685200	-0.28846099993936536
chr4	157684300	157685300	-0.16065841655134147
chr4	157684400	157685400	-0.26032154334682456
chr4	157684500	157685500	-0.4914498507354117
chr4	157684600	157685600	-0.2984201108423362
chr4	157684700	157685700	-0.3324995941242558
chr4	157684800	157685800	-0.5299133257255694
chr4	157684900	157685900	0.06749356175273691
chr4	157685000	157686000	0.645362272668445
chr4	157685100	157686100	0.7682394866564944
chr4	157685200	157686200	1.041271145292741
chr4	157685300	157686300	0.8802045163502223
chr4	157685400	157686400	1.9877705136437125
chr4	157685500	157686500	1.5224553450824412
chr4	157685600	157686600	0.680295297947741
chr4	157685700	157686700	0.3998172617631133
chr4	157685800	157686800	0.3395317593777505
chr4	157685900	157686900	-0.0924467985114019
chr4	157686000	157687000	-1.1294477361042088
chr4	157686100	157687100	-1.3237484705664124
chr4	157686200	157687200	-1.7193483320028753
chr4	157686300	157687300	-1.4257757788000358
chr4	157686400	157687400	-2.10121082359543
chr4	157686500	157687500	-2.112712311619486
chr4	157686600	157687600	-1.5422850861842037
chr4	157686700	157687700	-1.0577099497955462
chr4	157686800	157687800	-0.8955635995339098
chr4	157686900	157687900	-0.4708526498602889
chr4	157687000	157688000	0.0428716840192466
chr4	157687100	157688100	-0.14861659080072853
chr4	157687200	157688200	0.12818424277329402
chr4	157687300	157688300	0.5076399700455697
chr4	157687400	157688400	0.4792203384087797
chr4	157687500	157688500	0.9199493725594848
chr4	157687600	157688600	1.056073732079064
chr4	157687700	157688700	0.9186682227330156
chr4	157687800	157688800	0.8019030214812078
chr4	157687900	157688900	0.8478952865899864
chr4	157688000	157689000	-0.03982306392053836
chr4	157688100	157689100	0.2697858043363152
chr4	157688200	157689200	0.14946305651917718
chr4	157688300	157689300	-0.6841077679671738
chr4	157688400	157689400	-0.2671705663705636
chr4	157688500	157689500	-0.6862336090193222
chr4	157688600	157689600	-0.7232948014582954
chr4	157688700	157689700	-0.9699041144681834
chr4	157688800	157689800	-0.8554841772285406
chr4	157688900	157689900	-1.6220433602885669
chr4	157689000	157690000	-0.9463697534643558
chr4	157689100	157690100	-1.1860254585151278
chr4	157689200	157690200	-1.7975988340458964
chr4	157689300	157690300	-1.0907961200477674
chr4	157689400	157690400	-2.4010869307384293
chr4	157689500	157690500	-1.801125721329038
chr4	157689600	157690600	-2.0864865610574808
chr4	157689700	157690700	-2.00077602167586
chr4	157689800	157690800	-2.030436794447412
chr4	157689900	157690900	-2.3603311320347777
chr4	157690000	157691000	-1.7412585437588546
chr4	157690100	157691100	-1.3839259352340316
chr4	157690200	157691200	-1.1847424631643215
chr4	157690300	157691300	-1.2678192384104343
chr4	157690400	157691400	-0.1357028994310667
chr4	157691500	157692500	-1.5568664928635103
chr4	157691600	157692600	-1.3913564902999966
chr4	157691700	157692700	-1.3052324893302227
chr4	157691800	157692800	-0.8969758848313543
chr4	157691900	157692900	-1.805896908435666
chr4	157692000	157693000	-1.5000791344642979
chr4	157692100	157693100	-2.031525437174999
chr4	157692200	157693200	-2.514572421095605
chr4	157692300	157693300	-2.6563071793868303
chr4	157692400	157693400	-2.411217471118262
chr4	157692500	157693500	-3.5770126095997705
chr4	157692600	157693600	-3.2746149248095584
chr4	157692700	157693700	-3.5949283129570735
chr4	157692800	157693800	-4.111516798617832
chr4	157692900	157693900	-3.595000530613811
chr4	157694000	157695000	-5.230020008459709
chr4	157694100	157695100	-5.496038933896333
chr4	157694200	157695200	-4.860341084775143
chr4	157694300	157695300	-4.80103770627313
chr4	157694400	157695400	-4.6946812192874
chr4	157694500	157695500	-4.643867662417376
chr4	157694600	157695600	-4.9656980478017365
chr4	157694700	157695700	-4.675269648253979
chr4	157694800	157695800	-4.91253087778596
chr4	157694900	157695900	-4.412765358105701
chr4	157695000	157696000	-4.113960118114431
chr4	157695100	157696100	-4.31401149473406
chr4	157695200	157696200	-4.571500146429278
chr4	157695300	157696300	-4.913078289135838
chr4	157695400	157696400	-4.843491206977299
chr4	157695500	157696500	-4.393446532643258
chr4	157695600	157696600	-3.7675721890700533
chr4	157695700	157696700	-5.137193707608785
chr4	157695800	157696800	-3.45226154752478
chr4	157695900	157696900	-4.3855182290496435
chr4	157696000	157697000	-4.2097486856261535
chr4	157696100	157697100	-3.385105556825484
chr4	157696200	157697200	-3.542182898192904
chr4	157696300	157697300	-3.770739134838194
chr4	157696400	157697400	-3.64421280835392
chr4	157696500	157697500	-2.792451038443724
chr4	157696600	157697600	-2.9824741102281433
chr4	157696700	157697700	-2.225533640671844
chr4	157696800	157697800	-1.985326656241964
chr4	157696900	157697900	-1.3257576350838454
chr4	157698000	157699000	0.9323651089617248
chr4	157698100	157699100	0.4242389317290961
chr4	157698200	157699200	0.4315558552433693
chr4	157698300	157699300	0.08543242644354508
chr4	157698400	157699400	-0.30971471321896565
chr4	157698500	157699500	-0.5537098124617983
chr4	157698600	157699600	-0.5545686258821193
chr4	157698700	157699700	-0.9816795324232898
chr4	157700000	157701000	0.26814696411156375
chr4	157700100	157701100	-0.04034779931796288
chr4	157700200	157701200	-0.22255953970368814
chr4	157700300	157701300	-0.11769343825527813
chr4	157700400	157701400	0.10574177627828572
chr4	157700500	157701500	-0.011917531138109831
chr4	157700600	157701600	0.2258129987788509
chr4	157700700	157701700	-0.15807427334323998
chr4	157700800	157701800	-0.4916861919238173
chr4	157700900	157701900	-0.07351987530945796
chr4	157701000	157702000	-0.14163345511523798
chr4	157701100	157702100	0.5300906087579662
chr4	157701200	157702200	0.7145129037032686
chr4	157701300	157702300	0.6611740424384902
chr4	157701400	157702400	0.4764243200171414
chr4	157701500	157702500	0.6148894390585089
chr4	157701600	157702600	0.3039723922256137
chr4	157701700	157702700	0.5805720982321568
chr4	157701800	157702800	1.1240038283078724
chr4	157701900	157702900	1.2709770843634662
chr4	157702000	157703000	0.023253215605223164
chr4	157702100	157703100	-0.2559244261750872
chr4	157702200	157703200	-0.2767972118294096
chr4	157702300	157703300	-0.20405251958220846
chr4	157702400	157703400	-0.14929573563706253
chr4	157702500	157703500	-0.0434948392015945
chr4	157702600	157703600	0.0522999004402356
chr4	157702700	157703700	-0.10820381364611804
chr4	157703300	157704300	-1.608984364193533
chr4	157703400	157704400	-1.8402250997381533
chr4	157703500	157704500	-2.302645233141458
chr4	157703600	157704600	-2.2462071360226474
chr4	157703700	157704700	-1.6902636904379262
chr4	157703800	157704800	-1.4162446192526859
chr4	157703900	157704900	-1.772960864072586
chr4	157704000	157705000	-2.111265997528267
chr4	157704100	157705100	-1.0000694442538591
chr4	157704200	157705200	-1.2714315650313637
chr4	157704300	157705300	-1.0429554467928892
chr4	157704400	157705400	-1.000634568774799
chr4	157704500	157705500	-0.3999326596887571
chr4	157704600	157705600	-0.4574880822910377
chr4	157704700	157705700	-0.9253439596269146
chr4	157704800	157705800	-1.22608607029356
chr4	157704900	157705900	-0.8896562875418058
chr4	157705000	157706000	-0.22407503957362643
chr4	157705100	157706100	-0.998633229267776
chr4	157705200	157706200	-0.5001068279864763
chr4	157705300	157706300	-0.7061549331579033
chr4	157705400	157706400	0.11117236582256056
chr4	157705500	157706500	-0.3779210483525288
chr4	157705600	157706600	-0.3223227849517674
chr4	157705700	157706700	-0.3520665854347952
chr4	157705800	157706800	0.15359627987243046
chr4	157705900	157706900	-0.2267873736231377
chr4	157706000	157707000	0.12644135008498944
chr4	157706100	157707100	0.6061426495226301
chr4	157706200	157707200	0.6668887903939082
chr4	157706300	157707300	1.0211280511672354
chr4	157706400	157707400	0.6869953191218376
chr4	157706500	157707500	0.93355677861325
chr4	157706600	157707600	0.9494662634915652
chr4	157708400	157709400	-2.6280466973066905
chr4	157708500	157709500	-2.379635617197768
chr4	157708600	157709600	-2.3984759171964907
chr4	157708700	157709700	-2.0477497065915498
chr4	157708800	157709800	-2.5498345952436856
chr4	157708900	157709900	-2.714923909746028
chr4	157709000	157710000	-2.332268160316684
chr4	157709100	157710100	-2.318568863404641
chr4	157709200	157710200	-2.569177464297901
chr4	157709300	157710300	-2.0641539894507734
chr4	157709400	157710400	-1.378887069550865
chr4	157709500	157710500	-1.4498895505421698
chr4	157709600	157710600	-0.90945335153651
chr4	157709700	157710700	-1.5286500096470548
chr4	157709800	157710800	-0.2942253057861667
chr4	157709900	157710900	-0.2359547820866057
chr4	157710000	157711000	-0.04674533227060958
chr4	157710100	157711100	-0.07479150098372284
chr4	157710200	157711200	0.19747783190693385
chr4	157710300	157711300	0.5997250973176695
chr4	157710400	157711400	0.33833877150108543
chr4	157710500	157711500	0.09468226505606583
chr4	157710600	157711600	-0.043133352308732616
chr4	157710700	157711700	0.30708534739097915
chr4	157710800	157711800	-0.5398318740448866
chr4	157710900	157711900	-0.1901586823782789
chr4	157711000	157712000	-0.8837516898696736
chr4	157711100	157712100	-0.1852888416952836
chr4	157711200	157712200	0.1521564486745636
chr4	157711300	157712300	-0.4934735731258351
chr4	157711400	157712400	-0.4159537659905333
chr4	157711500	157712500	-0.4961231416467489
chr4	157711600	157712600	-1.29254257527869
chr4	157711700	157712700	-0.909109948324495
chr4	157711800	157712800	-0.9674907081341696
chr4	157711900	157712900	-0.5971338331170248
chr4	157712000	157713000	-0.36314232841083294
chr4	157712100	157713100	-0.7974343098255217
chr4	157712200	157713200	-0.6991404949028749
chr4	157712300	157713300	0.04561585016139949
chr4	157712400	157713400	0.5405354045497838
chr4	157712500	157713500	0.853838482165369
chr4	157712600	157713600	1.3696853718459954
chr4	157712700	157713700	1.3308583280799058
chr4	157712800	157713800	1.641145533672587
chr4	157712900	157713900	0.8734178859562659
chr4	157714000	157715000	-0.26231373796527124
chr4	157714100	157715100	0.28822581989665685
chr4	157714200	157715200	0.4022502429799851
chr4	157714300	157715300	0.3949360013404825
chr4	157714400	157715400	-0.16489891325770292
chr4	157714500	157715500	-0.3512979424883222
chr4	157714600	157715600	-0.4468650292988863
chr4	157714700	157715700	-0.7762818410558563
chr4	157714800	157715800	-0.4129173967097714
chr4	157714900	157715900	-0.31255575277469544
chr4	157715000	157716000	-0.08310096966841916
chr4	157715100	157716100	-0.9263150941669102
chr4	157715200	157716200	-0.9165379179316993
chr4	157715300	157716300	-1.238177372955291
chr4	157715400	157716400	-0.5112540246306396
chr4	157715600	157716600	-0.3720104214512384
chr4	157715800	157716800	-0.8653995776539701
chr4	157715900	157716900	-0.6827765738764939
chr4	157716000	157717000	-0.9843458644097952
chr4	157716100	157717100	-0.957886397425314
chr4	157716200	157717200	-1.4534614113218507
chr4	157716300	157717300	-1.2658658438128885
chr4	157716400	157717400	-1.5926524828856818
chr4	157716500	157717500	-1.4721816106006789
chr4	157716600	157717600	-0.93068060431364
chr4	157716700	157717700	-0.9282421230411216
chr4	157716800	157717800	-1.209770323917157
chr4	157716900	157717900	-1.1218957612906777
chr4	157717000	157718000	-0.8942784109263971
chr4	157717100	157718100	-0.6595940507538478
chr4	157717200	157718200	0.10619356129633473
chr4	157717300	157718300	0.3861905296600305
chr4	157717400	157718400	1.0772894239442925
chr4	157717500	157718500	0.16099404710145024
chr4	157717600	157718600	-0.10543496599875468
chr4	157717700	157718700	0.019176594780520768
chr4	157717800	157718800	0.4266860647967628
chr4	157717900	157718900	0.8353925379199904
chr4	157718000	157719000	0.8041392957048227
chr4	157718100	157719100	0.9514839383381164
chr4	157718200	157719200	0.3051898977169201
chr4	157718300	157719300	-0.2851452620345784
chr4	157718400	157719400	-0.7777155597887209
chr4	157718500	157719500	0.03664368458202255
chr4	157718600	157719600	0.30348900223742226
chr4	157718700	157719700	0.9919006652683048
chr4	157718800	157719800	1.2506741833276174
chr4	157718900	157719900	0.8467187599657116
chr4	157719000	157720000	0.8414270028730471
chr4	157719100	157720100	0.7602625831822115
chr4	157719200	157720200	0.6109050317313154
chr4	157719300	157720300	1.4691454260769183
chr4	157719400	157720400	1.1973236153113582
chr4	157719500	157720500	0.969361543384615
chr4	157719600	157720600	0.5080548065265894
chr4	157719700	157720700	-0.15250374902973945
chr4	157719800	157720800	-0.4006228576998929
chr4	157719900	157720900	-0.2038753517696492
chr4	157720000	157721000	-0.409033284225649
chr4	157720100	157721100	-0.32280598959878243
chr4	157720200	157721200	-0.10470520501181722
chr4	157720300	157721300	-0.4746196264991421
chr4	157720400	157721400	0.14001051379567026
chr4	157720500	157721500	0.6021366835947132
chr4	157720600	157721600	1.013941161233217
chr4	157720700	157721700	0.7384682559955043
chr4	157720800	157721800	0.8216730281881865
chr4	157720900	157721900	0.9889534480342136
chr4	157721000	157722000	0.9337852057683946
chr4	157721100	157722100	0.355295230652164
chr4	157721200	157722200	0.4990481107980249
chr4	157721300	157722300	0.2309227713404639
chr4	157721400	157722400	-0.14772732012419573
chr4	157721500	157722500	-0.2543099305006446
chr4	157721600	157722600	-0.4941133796462087
chr4	157721700	157722700	0.16671874072107445
chr4	157721800	157722800	-0.5105170954400586
chr4	157721900	157722900	-0.5859321526137237
chr4	157722000	157723000	-0.5470038483494563
chr4	157722100	157723100	0.2250886967283424
chr4	157722200	157723200	0.1340481217060546
chr4	157722300	157723300	0.6121651138221301
chr4	157722400	157723400	0.20404615031992732
chr4	157722500	157723500	-0.058966789922472986
chr4	157722600	157723600	0.057087932859558536
chr4	157722700	157723700	-0.4589119044546179
chr4	157722800	157723800	0.3100161897722313
chr4	157722900	157723900	0.4067563543110265
chr4	157723000	157724000	0.8410896646225863
chr4	157723100	157724100	0.2356846452970633
chr4	157723200	157724200	0.4696112188493797
chr4	157723300	157724300	0.2942398475908623
chr4	157723400	157724400	0.5178115836299532
chr4	157723500	157724500	0.5222109177958499
chr4	157723600	157724600	0.22735592348473802
chr4	157723700	157724700	0.2435180909149224
chr4	157723800	157724800	0.32934168304687395
chr4	157723900	157724900	0.09706488698232596
chr4	157724000	157725000	-0.24876702777415305
chr4	157724100	157725100	-0.8343160244747898
chr4	157724200	157725200	-0.4609378371141965
chr4	157724300	157725300	-0.6440327211142273
chr4	157724400	157725400	-0.3348065306439435
chr4	157724500	157725500	-0.3725944758437685
chr4	157724600	157725600	-0.3631149837609386
chr4	157724700	157725700	-0.4449051879727723
chr4	157724800	157725800	-0.786422386333423
chr4	157724900	157725900	-0.8792699447189913
chr4	157725000	157726000	-0.9924663372204263
chr4	157725100	157726100	-0.20948735736527016
chr4	157725200	157726200	-1.2091033230461927
chr4	157725300	157726300	-1.389282446628113
chr4	157725400	157726400	-1.521174182361021
chr4	157725500	157726500	-1.0924784532011924
chr4	157726000	157727000	0.8408232627417896
chr4	157726100	157727100	1.4638240016265234
chr4	157726200	157727200	0.9860977319952621
chr4	157726300	157727300	0.7428886033348706
chr4	157726400	157727400	1.2895057121702382
chr4	157726500	157727500	1.1493023535658444
chr4	157726600	157727600	2.089957084554788
chr4	157726700	157727700	2.3171109622003563
chr4	157726800	157727800	1.8406127647722312
chr4	157726900	157727900	1.5702023028547265
chr4	157727000	157728000	1.0215289867721387
chr4	157727100	157728100	0.5738019528848964
chr4	157727200	157728200	0.8300937971909914
chr4	157727300	157728300	1.0466329233103926
chr4	157727400	157728400	0.4733454842892719
chr4	157727500	157728500	0.9011936832731686
chr4	157727600	157728600	-0.6611413473291805
chr4	157727700	157728700	-0.3215416232469668
chr4	157727800	157728800	-0.24132116688937136
chr4	157727900	157728900	-0.2963280186223336
chr4	157728000	157729000	-0.09283632524688457
chr4	157728100	157729100	-0.4657389099859592
chr4	157728200	157729200	-0.6802851724704871
chr4	157728300	157729300	-0.3465645978932488
chr4	157728400	157729400	-0.4857063494207344
chr4	157728500	157729500	-0.8600894150576003
chr4	157728600	157729600	-0.12672605483860094
chr4	157728700	157729700	-0.7181390451813177
chr4	157728800	157729800	-0.7476401341236849
chr4	157728900	157729900	-0.5197359445059981
chr4	157729000	157730000	-0.43973245542948475
chr4	157729100	157730100	0.06335347792047331
chr4	157729200	157730200	0.8631483257271165
chr4	157729300	157730300	0.7063114482199959
chr4	157729400	157730400	1.0093267875973275
chr4	157729500	157730500	1.5609500518614297
chr4	157729600	157730600	1.4696355298842558
chr4	157729700	157730700	1.298842267739993
chr4	157729800	157730800	1.3364768839726069
chr4	157729900	157730900	1.0886535438952607
chr4	157730000	157731000	0.9356710682990393
chr4	157730100	157731100	1.1296649856974008
chr4	157730200	157731200	0.709814128253485
chr4	157730300	157731300	0.004324168467674625
chr4	157730400	157731400	-0.3883253324418201
chr4	157730500	157731500	-1.2358292838770988
chr4	157730600	157731600	-0.6353857069490303
chr4	157730700	157731700	-0.35367154237989096
chr4	157730800	157731800	0.03865882164306336
chr4	157730900	157731900	0.16555606264792747
chr4	157731000	157732000	1.0407057189046973
chr4	157731100	157732100	1.0000187034566903
chr4	157731200	157732200	1.203116114339886
chr4	157731300	157732300	1.387080069506007
chr4	157731400	157732400	2.0001801204537646
chr4	157731500	157732500	1.9531878385042656
chr4	157731600	157732600	1.248619181187722
chr4	157731700	157732700	1.62211984782525
chr4	157731800	157732800	1.7463850468896207
chr4	157731900	157732900	1.9743171430204776
chr4	157732000	157733000	1.387767280787889
chr4	157732100	157733100	1.4184886945715638
chr4	157732200	157733200	1.433572480256305
chr4	157732300	157733300	1.5295175955564206
chr4	157732400	157733400	1.1049244382011163
chr4	157732500	157733500	1.8682936517235007
chr4	157732600	157733600	2.2652036781539198
chr4	157732700	157733700	1.8587533663033917
chr4	157732800	157733800	1.761527909333498
chr4	157732900	157733900	1.596228389485647
chr4	157733000	157734000	1.5786926850404024
chr4	157733100	157734100	1.5391928345254329
chr4	157733200	157734200	1.7037923025054154
chr4	157733300	157734300	2.4878609164933843
chr4	157733400	157734400	2.31113659657932
chr4	157733500	157734500	2.0949473636552995
chr4	157733600	157734600	2.2263901910084365
chr4	157733700	157734700	1.7299352256972955
chr4	157733800	157734800	2.089017686291096
chr4	157733900	157734900	2.69168192554864
chr4	157734000	157735000	1.975332275586559
chr4	157734100	157735100	2.004908068736188
chr4	157734200	157735200	1.1456716267558702
chr4	157734300	157735300	0.1962725444960529
chr4	157734400	157735400	-4.923062930619903
chr4	157734500	157735500	-9.371375243884556
chr4	157735400	157736400	-4.876426972983847
chr4	157735500	157736500	0.19451797497644924
chr4	157735600	157736600	0.3988383349887617
chr4	157735700	157736700	0.1241671660834097
chr4	157735800	157736800	0.21697122846126304
chr4	157735900	157736900	0.638111775808793
chr4	157736000	157737000	0.16368621988298668
chr4	157736100	157737100	0.31344624920705244
chr4	157736200	157737200	0.20814759302914845
chr4	157736300	157737300	0.10988853093669933
chr4	157736400	157737400	0.2966435807269712
chr4	157736500	157737500	0.02798007930078026
chr4	157736600	157737600	0.04248278396298052
chr4	157736700	157737700	0.9281217636618936
chr4	157736800	157737800	1.0999858555448976
chr4	157736900	157737900	0.8122187872013259
chr4	157737000	157738000	0.6800604608438751
chr4	157737100	157738100	0.986881511466734
chr4	157737200	157738200	1.0104215804567152
chr4	157737300	157738300	1.0880574073763662
chr4	157737400	157738400	0.9893760775768676
chr4	157737500	157738500	0.6689318664069583
chr4	157737600	157738600	0.5445823407316175
chr4	157737700	157738700	0.16233247266264042
chr4	157737800	157738800	0.5501625216630339
chr4	157737900	157738900	0.4278299862278352
chr4	157738000	157739000	0.4261894414143592
chr4	157738100	157739100	0.22508292439082725
chr4	157738200	157739200	0.4078749029481533
chr4	157738300	157739300	0.9321525365873002
chr4	157738400	157739400	1.0541330005573963
chr4	157738500	157739500	1.1383780483029784
chr4	157738600	157739600	1.291269919657943
chr4	157738700	157739700	1.1030033510892772
chr4	157738800	157739800	0.41234779222045975
chr4	157738900	157739900	0.331770738945084
chr4	157739000	157740000	0.5368082856778874
chr4	157739100	157740100	0.1304443129291018
chr4	157739200	157740200	-0.0884447768664707
chr4	157739300	157740300	-1.1706177520038707
chr4	157739400	157740400	-1.3428965785060043
chr4	157739500	157740500	-1.239542715044922
chr4	157739600	157740600	-1.2925486595068654
chr4	157739700	157740700	-1.5653703651834414
chr4	157739800	157740800	-1.1500920943719213
chr4	157739900	157740900	-1.593022820012983
chr4	157740000	157741000	-1.3600422383622182
chr4	157740100	157741100	-1.850967705157454
chr4	157740200	157741200	-1.798367731760356
chr4	157740300	157741300	-1.5712603824616231
chr4	157740400	157741400	-1.2166528452866323
chr4	157740500	157741500	-0.7220078417373559
chr4	157740600	157741600	-1.2393936165209136
chr4	157740700	157741700	-2.026562636324941
chr4	157740800	157741800	-2.6162544625306814
chr4	157740900	157741900	-2.0867208985345242
chr4	157741000	157742000	-2.0026524494176323
chr4	157741100	157742100	-1.3799562157749536
chr4	157741200	157742200	-1.3995438981200308
chr4	157741300	157742300	-1.5286883147260244
chr4	157741400	157742400	-1.8153725817821784
chr4	157741500	157742500	-1.952098412947521
chr4	157741600	157742600	-1.4555174023863506
chr4	157741700	157742700	-0.5612753379419907
chr4	157741800	157742800	-0.13927848239498422
chr4	157741900	157742900	-0.21789478256630904
chr4	157742000	157743000	-0.6444673561240801
chr4	157742100	157743100	-0.2878982885329687
chr4	157742200	157743200	0.0399382110928956
chr4	157742300	157743300	0.7789824045117789
chr4	157742400	157743400	0.5645685621982649
chr4	157742500	157743500	0.5399195946910103
chr4	157742600	157743600	0.6219954177045306
chr4	157742700	157743700	0.6320505870692366
chr4	157742800	157743800	0.7745342275750844
chr4	157742900	157743900	1.1912559206487985
chr4	157743000	157744000	1.5333730727729746
chr4	157743100	157744100	1.3134994866119358
chr4	157744200	157745200	0.8743948263555319
chr4	157744300	157745300	0.10541385209430908
chr4	157744400	157745400	-0.13725561543136708
chr4	157744500	157745500	-0.8266912395310878
chr4	157744600	157745600	-0.7782741262738776
chr4	157744700	157745700	-1.0013848930866396
chr4	157744800	157745800	-1.1361448655980904
chr4	157744900	157745900	-1.4196753841363392
chr4	157745000	157746000	-1.2378001509471686
chr4	157745100	157746100	-1.1006196195380584
chr4	157745200	157746200	-1.1229737093823278
chr4	157745300	157746300	-0.6207740227282398
chr4	157745400	157746400	0.1670093696967194
chr4	157745500	157746500	0.5244398092741753
chr4	157745600	157746600	0.16755646936339705
chr4	157745700	157746700	-0.11898551650068127
chr4	157745800	157746800	-0.22880493128897594
chr4	157745900	157746900	0.11692351206047324
chr4	157746000	157747000	0.4542711838108378
chr4	157746100	157747100	0.6865548252517284
chr4	157746200	157747200	0.8728865978651147
chr4	157746300	157747300	0.5511167243427556
chr4	157746400	157747400	-0.5028704905959752
chr4	157746500	157747500	-1.0851797126953713
chr4	157746600	157747600	-0.7401784873013249
chr4	157746700	157747700	-0.22326361030220854
chr4	157746800	157747800	0.4348081683007633
chr4	157746900	157747900	0.4502774088165667
chr4	157747000	157748000	0.4379958260797575
chr4	157747100	157748100	0.32153306672382226
chr4	157747200	157748200	0.16020131701598175
chr4	157747300	157748300	0.2519638944464619
chr4	157747400	157748400	0.8252951936909877
chr4	157747500	157748500	1.0499018835470404
chr4	157747600	157748600	0.5433582884714144
chr4	157747700	157748700	0.14301879806376
chr4	157747800	157748800	0.4098266868560431
chr4	157747900	157748900	0.15553947430347334
chr4	157748000	157749000	0.07792579175886176
chr4	157748100	157749100	0.3085123862213651
chr4	157748200	157749200	0.0338359004641087
chr4	157748300	157749300	-0.33460293976156885
chr4	157748400	157749400	-0.5624663112470839
chr4	157748500	157749500	-0.489235699982921
chr4	157748600	157749600	-0.4347906145715411
chr4	157748700	157749700	-1.4173417595112616
chr4	157748800	157749800	-2.3531435297111924
chr4	157748900	157749900	-2.222636940305959
chr4	157749000	157750000	-2.8250442355551746
chr4	157749100	157750100	-3.097115022482161
chr4	157749200	157750200	-2.8356184074062365
chr4	157749300	157750300	-2.8157323815355437
chr4	157749400	157750400	-3.286022172932692
chr4	157749500	157750500	-3.8766137882358263
chr4	157749600	157750600	-4.320168466121647
chr4	157749700	157750700	-3.4104912924001165
chr4	157749800	157750800	-2.919045331039112
chr4	157749900	157750900	-3.030500926130272
chr4	157750000	157751000	-2.8045854489641773
chr4	157750100	157751100	-3.155599686619947
chr4	157750200	157751200	-3.1325469896668454
chr4	157750300	157751300	-2.391980740742151
chr4	157750400	157751400	-2.052154669373448
chr4	157750500	157751500	-1.726430339943995
chr4	157750600	157751600	-0.5457519604852116
chr4	157750700	157751700	-0.4266176121551906
chr4	157750800	157751800	-0.7732249986120423
chr4	157750900	157751900	-0.6666414905781171
chr4	157751000	157752000	-0.1542179287935623
chr4	157751100	157752100	-0.8858210035046012
chr4	157751200	157752200	-1.1310904594510087
chr4	157751300	157752300	-1.214611680106252
chr4	157751400	157752400	-0.7787810007514371
chr4	157751500	157752500	-0.12313130083892075
chr4	157751600	157752600	-0.9045330196669854
chr4	157751700	157752700	-0.6577380855344657
chr4	157751800	157752800	-0.3655712538935981
chr4	157751900	157752900	-0.3243417634235859
chr4	157752000	157753000	-0.4280444237070657
chr4	157752100	157753100	0.032382175209556566
chr4	157752200	157753200	0.021185893198373527
chr4	157752300	157753300	-0.8552146081639538
chr4	157752400	157753400	-1.70075785686476
chr4	157752500	157753500	-2.112792200261949
chr4	157752600	157753600	-1.071795846346318
chr4	157752700	157753700	-1.5899189860941487
chr4	157752800	157753800	-1.4099831021556908
chr4	157752900	157753900	-1.146813047532368
chr4	157753000	157754000	-1.8114277220716937
chr4	157753100	157754100	-1.2113923260836512
chr4	157753200	157754200	-0.785203669402159
chr4	157753300	157754300	-0.09061101699755887
chr4	157753400	157754400	0.16779432561717286
chr4	157753500	157754500	0.2260493892883061
chr4	157753600	157754600	0.0012791332885780766
chr4	157753700	157754700	0.9927978103850559
chr4	157753800	157754800	0.7173611133500061
chr4	157754900	157755900	0.8059703734352749
chr4	157755000	157756000	0.8531004234765289
chr4	157755100	157756100	1.2221301957831074
chr4	157755200	157756200	0.1965034508395336
chr4	157756000	157757000	0.8112001395732058
chr4	157756100	157757100	0.09279563191870273
chr4	157756400	157757400	-0.9262361701145452
chr4	157756500	157757500	-1.8591341642299728
chr4	157756600	157757600	-2.92921567440484
chr4	157756700	157757700	-3.174006221423353
chr4	157756800	157757800	-3.4461707486430844
chr4	157756900	157757900	-3.1639951341470445
chr4	157757000	157758000	-3.137574983243004
chr4	157757100	157758100	-3.2179624056524827
chr4	157757200	157758200	-2.8894758028694527
chr4	157757300	157758300	-2.684670808648028
chr4	157757400	157758400	-2.8880607526761723
chr4	157757500	157758500	-2.7619348609281085
chr4	157757600	157758600	-2.3827011113478216
chr4	157757700	157758700	-2.3480668159553293
chr4	157757800	157758800	-1.1459925038168113
chr4	157757900	157758900	-0.7415015896517655
chr4	157758000	157759000	-0.911140464809704
chr4	157758100	157759100	-0.7818709240506837
chr4	157758200	157759200	-1.137304879765512
chr4	157758300	157759300	-1.4147078232126684
chr4	157758400	157759400	-0.9418158055051508
chr4	157758500	157759500	-0.6899008641856029
chr4	157758600	157759600	-0.038632811509471135
chr4	157758700	157759700	0.1555890953697961
chr4	157758800	157759800	-0.9109886399441748
chr4	157758900	157759900	-1.1944766025760971
chr4	157759000	157760000	-1.1424878417784239
chr4	157759100	157760100	-0.8366893012495584
chr4	157759200	157760200	-0.5226091631163375
chr4	157759300	157760300	0.035704490836731474
chr4	157759400	157760400	0.17471098952628147
chr4	157759500	157760500	0.30392225208010604
chr4	157759600	157760600	0.15736059056390775
chr4	157759700	157760700	-0.22883097732923344
chr4	157759800	157760800	0.4585527295237252
chr4	157759900	157760900	0.924429333353248
chr4	157760000	157761000	0.6072795495157065
chr4	157760100	157761100	0.2659560465206977
chr4	157760200	157761200	0.3957810910498485
chr4	157760300	157761300	-0.13930128364642874
chr4	157760400	157761400	0.12996582374556476
chr4	157760500	157761500	0.02567806757566794
chr4	157760600	157761600	-0.03103341913482708
chr4	157760700	157761700	0.2643740741930717
chr4	157760800	157761800	-0.08965758402697173
chr4	157760900	157761900	-0.7332285592006117
chr4	157761000	157762000	-0.6462985435525478
chr4	157761100	157762100	0.11494739636830892
chr4	157761200	157762200	-0.17804079725790556
chr4	157761300	157762300	1.019865321724747
chr4	157761400	157762400	0.540332798753556
chr4	157761500	157762500	-0.6319236502745409
chr4	157761600	157762600	-0.7573317831331721
chr4	157761700	157762700	-0.8659410803417051
chr4	157761800	157762800	-0.9450850573698693
chr4	157761900	157762900	-0.8164606806580045
chr4	157762000	157763000	-1.1396801409731734
chr4	157762100	157763100	-1.4855951332410509
chr4	157762200	157763200	-1.2626489805465206
chr4	157762300	157763300	-1.7391058782238566
chr4	157762400	157763400	-1.5284872565457286
chr4	157762500	157763500	-0.9732592941180236
chr4	157762600	157763600	-0.4651696905771136
chr4	157762700	157763700	-0.7182407932715258
chr4	157762800	157763800	-0.5209945478401614
chr4	157762900	157763900	-1.1058146151051895
chr4	157763000	157764000	-0.9836971466969903
chr4	157763100	157764100	-0.9746821153009207
chr4	157763200	157764200	-1.3026047804401364
chr4	157763300	157764300	-1.280632541583108
chr4	157763400	157764400	-1.4431481332829803
chr4	157763500	157764500	-1.0456709271367297
chr4	157763600	157764600	-2.18311448267306
chr4	157763700	157764700	-1.2327865893165115
chr4	157763800	157764800	-1.5869378209526384
chr4	157763900	157764900	-0.8216603786026655
chr4	157764000	157765000	-1.2711192218561884
chr4	157764100	157765100	-1.0562373487355947
chr4	157764200	157765200	-2.133972829558957
chr4	157764300	157765300	-1.714872228103061
chr4	157764400	157765400	-1.8667584762446807
chr4	157764500	157765500	-1.6194471958716643
chr4	157764600	157765600	-1.2242722611108092
chr4	157764700	157765700	-1.464369459013345
chr4	157764800	157765800	-1.4508285472471605
chr4	157764900	157765900	-0.9459594588060783
chr4	157765000	157766000	-0.13147092239318348
chr4	157765100	157766100	-0.21824542628637328
chr4	157765200	157766200	0.6089368930043594
chr4	157765300	157766300	0.6233951699290229
chr4	157765400	157766400	0.5042097176441521
chr4	157765500	157766500	0.8089473343209599
chr4	157765600	157766600	0.7993458530766084
chr4	157765700	157766700	-0.16177170874887264
chr4	157765800	157766800	-0.1294814927086109
chr4	157765900	157766900	-0.3974051022996128
chr4	157766000	157767000	-1.0360935306645591
chr4	157766100	157767100	-1.4423923949940831
chr4	157766200	157767200	-1.1437664720469836
chr4	157766300	157767300	-1.2867534534806273
chr4	157766400	157767400	-0.9350831472538048
chr4	157766500	157767500	-1.5288856243855642
chr4	157766600	157767600	-1.6495981946020075
chr4	157766700	157767700	-0.19320121418440805
chr4	157767700	157768700	-1.2991611360951876
chr4	157767800	157768800	-1.510671537494725
chr4	157767900	157768900	-0.8680600290101991
chr4	157768000	157769000	-1.6134814709667336
chr4	157768100	157769100	-0.5268160724835271
chr4	157768200	157769200	-0.3758304431737661
chr4	157768300	157769300	-0.2912257660229619
chr4	157768400	157769400	-0.272086887030701
chr4	157768500	157769500	-0.15303858295908931
chr4	157768600	157769600	0.7775746443620697
chr4	157768700	157769700	1.0416494008502817
chr4	157768800	157769800	1.2863694343185041
chr4	157770300	157771300	-0.12854652489093005
chr4	157770400	157771400	0.19870024934392452
chr4	157770500	157771500	1.0229433099035965
chr4	157770600	157771600	0.4018394028943576
chr4	157770700	157771700	0.5577986546127848
chr4	157770800	157771800	-0.1594254153119446
chr4	157770900	157771900	-0.06077640941141264
chr4	157771000	157772000	0.10409770002268148
chr4	157771100	157772100	0.08071622919016895
chr4	157771200	157772200	0.528858115525729
chr4	157771300	157772300	0.2717377589791737
chr4	157771400	157772400	0.07205418562190471
chr4	157771500	157772500	-0.7846221851214032
chr4	157771600	157772600	0.18755635255339445
chr4	157771700	157772700	0.0011977553899127445
chr4	157771800	157772800	0.3776990988850959
chr4	157771900	157772900	0.23173297351452385
chr4	157772000	157773000	0.523512907033662
chr4	157772100	157773100	0.4774458680386362
chr4	157772200	157773200	-0.5786593282959692
chr4	157772300	157773300	-0.09434538227805046
chr4	157772400	157773400	-0.04083885934344738
chr4	157772500	157773500	0.2383272640363445
chr4	157772600	157773600	-0.9445052606156632
chr4	157772700	157773700	-1.277494163395852
chr4	157772800	157773800	-0.935561768025724
chr4	157772900	157773900	-0.928830124897407
chr4	157773000	157774000	-1.5904654547103663
chr4	157773100	157774100	-1.9475496159493568
chr4	157773200	157774200	-1.3480646477748357
chr4	157773300	157774300	-1.828138573448984
chr4	157773400	157774400	-1.958611744749484
chr4	157773500	157774500	-1.930193914720696
chr4	157773600	157774600	-1.5877352364463757
chr4	157773700	157774700	-1.4207511379071387
chr4	157773800	157774800	-1.3884859917838528
chr4	157773900	157774900	-1.1618594549280818
chr4	157774000	157775000	-0.6665521345760933
chr4	157774100	157775100	-0.5753934011409018
chr4	157774200	157775200	-0.09944817574335484
chr4	157774300	157775300	0.3146026894896306
chr4	157774400	157775400	0.9380867285486724
chr4	157774500	157775500	1.0579729729558185
chr4	157774600	157775600	1.6321979678288312
chr4	157774700	157775700	1.6896262567612286
chr4	157774800	157775800	1.2256652987643253
chr4	157774900	157775900	0.5706560621400384
chr4	157775000	157776000	0.554438623479761
chr4	157775100	157776100	0.5254053468361337
chr4	157775200	157776200	0.12839598787436848
chr4	157775300	157776300	-0.1932740994449849
chr4	157775400	157776400	-0.3055673913748339
chr4	157775500	157776500	0.17656387324718684
chr4	157775600	157776600	-0.18825140088628145
chr4	157775700	157776700	-0.356265472012463
chr4	157775800	157776800	0.2386706424663773
chr4	157775900	157776900	0.2568687581102605
chr4	157776000	157777000	-0.07412325387192067
chr4	157776100	157777100	0.04159881394436983
chr4	157776200	157777200	-0.2725607823393962
chr4	157776300	157777300	-0.4960732092953386
chr4	157776400	157777400	-0.7848816376567492
chr4	157776500	157777500	-1.8609209467177623
chr4	157776600	157777600	-2.361726228374528
chr4	157776700	157777700	-2.4299399651929248
chr4	157776800	157777800	-2.788736729851504
chr4	157776900	157777900	-2.4311486452736486
chr4	157777000	157778000	-2.1038986830554163
chr4	157777100	157778100	-2.0534004404645825
chr4	157777200	157778200	-1.2716952081785664
chr4	157777300	157778300	-0.8984066493015402
chr4	157777400	157778400	-1.159235384753164
chr4	157777500	157778500	-0.7947497858152084
chr4	157778100	157779100	-0.4971994247437322
chr4	157778200	157779200	-1.2513225570507238
chr4	157778300	157779300	-1.192654952187375
chr4	157778400	157779400	-1.112930081576634
chr4	157778500	157779500	-1.1527224518130237
chr4	157778600	157779600	-0.9862240132240842
chr4	157778700	157779700	-1.0948545277991204
chr4	157778800	157779800	-1.219306985014009
chr4	157778900	157779900	-0.9615112610654354
chr4	157779000	157780000	-0.6798704721752139
chr4	157779100	157780100	-0.2725840954955659
chr4	157779200	157780200	-0.1467295474626759
chr4	157779300	157780300	0.5591496519652631
chr4	157779400	157780400	-0.12550220224979894
chr4	157779500	157780500	-0.4246339383004405
chr4	157779600	157780600	-0.7293245161393829
chr4	157779700	157780700	-0.7898571196692228
chr4	157779800	157780800	-1.0171193152957363
chr4	157779900	157780900	-0.32557765107773284
chr4	157780000	157781000	-0.27541025915871326
chr4	157780100	157781100	-0.8564646030170647
chr4	157780200	157781200	-0.7816642757358224
chr4	157780300	157781300	-1.0861117883090807
chr4	157780400	157781400	-0.5859570106337534
chr4	157780500	157781500	-0.10252971955304488
chr4	157780600	157781600	0.17636785724746873
chr4	157780700	157781700	0.2722816499494651
chr4	157780800	157781800	0.3709126949233478
chr4	157780900	157781900	0.13280734258182667
chr4	157781000	157782000	0.23050635124743943
chr4	157781100	157782100	0.5174720228744635
chr4	157781200	157782200	0.476875310162193
chr4	157781300	157782300	-0.09223867997079296
chr4	157781400	157782400	0.4904736374465767
chr4	157781500	157782500	0.8199038303473253
chr4	157781600	157782600	1.0242390968896606
chr4	157781700	157782700	1.1363497855396103
chr4	157781800	157782800	1.5107602965464306
chr4	157781900	157782900	1.2502130564293297
chr4	157782000	157783000	1.2190345381154457
chr4	157782100	157783100	0.456225441000623
chr4	157782200	157783200	0.4553084221116886
chr4	157782300	157783300	0.5365502745534174
chr4	157782400	157783400	0.3132364620534426
chr4	157782500	157783500	0.05633054797350862
chr4	157782600	157783600	0.34879375400106577
chr4	157782700	157783700	0.5432050971231046
chr4	157782800	157783800	-0.15370875735249032
chr4	157782900	157783900	-0.028678319302545538
chr4	157783000	157784000	-0.4200853229331733
chr4	157783100	157784100	-0.5719956424362761
chr4	157783200	157784200	-0.4623503401197008
chr4	157783300	157784300	-0.111840159645216
chr4	157783400	157784400	0.1202213954695792
chr4	157783500	157784500	0.36820029800859705
chr4	157783600	157784600	-0.08085342884980952
chr4	157783700	157784700	-0.5537737449789097
chr4	157783800	157784800	-0.2481331223455551
chr4	157783900	157784900	-0.36539442865154576
chr4	157784000	157785000	-0.4301202280943323
chr4	157784100	157785100	0.3637882285752766
chr4	157784200	157785200	0.40904183828320295
chr4	157784300	157785300	0.15349432924431594
chr4	157784400	157785400	0.2969229991480794
chr4	157784500	157785500	0.016144019836904278
chr4	157784600	157785600	-0.08911141309916748
chr4	157784700	157785700	0.7644185475983561
chr4	157784800	157785800	0.06028231855891441
chr4	157784900	157785900	0.4026446839991803
chr4	157785000	157786000	0.19040188207959505
chr4	157785100	157786100	0.059812152071089024
chr4	157785200	157786200	0.20676912372727926
chr4	157785300	157786300	0.12921078397773764
chr4	157785400	157786400	-0.04517583948992719
chr4	157785500	157786500	-0.3824667614742788
chr4	157785600	157786600	-0.20459694621275532
chr4	157785700	157786700	-0.8015363350288642
chr4	157785800	157786800	-0.3274980591717437
chr4	157785900	157786900	-0.3531568280779691
chr4	157786000	157787000	-0.03240673463774056
chr4	157786100	157787100	-0.12477659634308308
chr4	157786200	157787200	0.1869745556106424
chr4	157786300	157787300	0.5115794011857195
chr4	157786400	157787400	0.3727538753610316
chr4	157786500	157787500	0.471288626498864
chr4	157786600	157787600	0.3554453283580329
chr4	157786700	157787700	0.5361571932779289
chr4	157786800	157787800	1.0036684950890915
chr4	157786900	157787900	0.5923078817243911
chr4	157787000	157788000	0.49766108758624755
chr4	157787100	157788100	0.595244570558489
chr4	157787200	157788200	0.4973024226470796
chr4	157787300	157788300	0.1267735859528358
chr4	157787400	157788400	0.1750291581490469
chr4	157787500	157788500	0.5725630504571241
chr4	157787600	157788600	0.8027007710251096
chr4	157787700	157788700	0.7803592551103552
chr4	157787800	157788800	0.6684013502743618
chr4	157787900	157788900	0.8424294950363169
chr4	157788000	157789000	0.9977898391888029
chr4	157788100	157789100	0.7578554537739375
chr4	157788200	157789200	0.2430396544875669
chr4	157788300	157789300	0.403380745935256
chr4	157788400	157789400	0.7699090536078713
chr4	157788500	157789500	0.3594009111710656
chr4	157788600	157789600	0.4069094135060032
chr4	157788700	157789700	0.3350689834637215
chr4	157788800	157789800	0.11434130736600208
chr4	157788900	157789900	-0.017594298996726022
chr4	157789000	157790000	-0.18343457924522136
chr4	157789100	157790100	-0.5506992000603294
chr4	157789200	157790200	-0.8620108435308957
chr4	157789300	157790300	-0.6292557658868809
chr4	157789400	157790400	-1.3621564039042031
chr4	157789500	157790500	-0.7596995600129006
chr4	157789600	157790600	-0.7733022525614793
chr4	157789700	157790700	-0.5458522927214146
chr4	157789800	157790800	-0.3254052122254071
chr4	157789900	157790900	0.00497434621810089
chr4	157790000	157791000	0.10164076355265768
chr4	157790100	157791100	0.603610360256163
chr4	157790200	157791200	0.5970745509293548
chr4	157790300	157791300	0.4446793332231657
chr4	157790400	157791400	0.9261371744696184
chr4	157790500	157791500	0.9218541576924064
chr4	157790600	157791600	0.9192389115356564
chr4	157790700	157791700	0.14643938771901646
chr4	157790800	157791800	-0.013196289336548296
chr4	157790900	157791900	-0.6525467604861138
chr4	157791000	157792000	-0.3034542605142351
chr4	157791100	157792100	-0.7817495282553353
chr4	157791200	157792200	-0.2680701722966779
chr4	157791300	157792300	-0.4215571788422053
chr4	157791400	157792400	-0.6258920162611787
chr4	157791500	157792500	-0.9388611519442992
chr4	157791600	157792600	-1.0943402412651513
chr4	157791700	157792700	-0.2309064551767537
chr4	157791800	157792800	-0.4688718082145374
chr4	157791900	157792900	-0.019687010539730543
chr4	157792000	157793000	-0.28369807345643816
chr4	157792100	157793100	0.5968991189802835
chr4	157792200	157793200	-0.11866232139686073
chr4	157792300	157793300	0.2042181650517121
chr4	157792400	157793400	0.1698019528363924
chr4	157792500	157793500	0.2723316986199216
chr4	157792600	157793600	0.6391255132908459
chr4	157792700	157793700	0.3693516152286261
chr4	157792800	157793800	0.3038465200198905
chr4	157792900	157793900	0.32069934804126216
chr4	157793000	157794000	0.32313114487935446
chr4	157793100	157794100	-0.254853980781636
chr4	157793200	157794200	0.29228375912086124
chr4	157793300	157794300	-0.6088111844462792
chr4	157793400	157794400	-0.1865074202149105
chr4	157793500	157794500	-0.4260081224284969
chr4	157793600	157794600	-0.6796936247005598
chr4	157793700	157794700	-0.3507445706171543
chr4	157793800	157794800	-0.04846497144630296
chr4	157793900	157794900	-0.2246750365991946
chr4	157794000	157795000	-0.4805415999939253
chr4	157794100	157795100	-0.044728400961124924
chr4	157794200	157795200	0.2347066053941084
chr4	157794300	157795300	0.9838385570830336
chr4	157794400	157795400	0.5695558423147333
chr4	157794500	157795500	0.7446706152765793
chr4	157794600	157795600	1.2363718067031861
chr4	157794700	157795700	1.300090553214242
chr4	157794800	157795800	1.4832593716070468
chr4	157794900	157795900	1.8149600688186585
chr4	157795000	157796000	1.5919117750172294
chr4	157795100	157796100	1.9340167491589981
chr4	157795200	157796200	1.4390049907795786
chr4	157795300	157796300	1.3784115812147342
chr4	157795400	157796400	1.065092887209938
chr4	157795500	157796500	1.0019324894776895
chr4	157795600	157796600	0.7162295990245371
chr4	157795700	157796700	0.07193909712643541
chr4	157795800	157796800	-0.8180918445470823
chr4	157795900	157796900	-1.1919446172305952
chr4	157796000	157797000	-1.669204102035999
chr4	157796100	157797100	-2.1130038444934574
chr4	157796200	157797200	-2.316648594185463
chr4	157796300	157797300	-1.9751183513184627
chr4	157796400	157797400	-1.2266937799323443
chr4	157796500	157797500	-1.9955600189835656
chr4	157796600	157797600	-2.457448963664055
chr4	157796700	157797700	-2.10353891628321
chr4	157796800	157797800	-1.3738307758174368
chr4	157796900	157797900	-1.1060528165348122
chr4	157797000	157798000	-1.2106272518395538
chr4	157797100	157798100	-1.101929441342563
chr4	157797200	157798200	-0.4505264606917146
chr4	157797300	157798300	-0.6810054911741219
chr4	157797400	157798400	-1.1200951392928438
chr4	157797500	157798500	-0.4886112049342024
chr4	157797600	157798600	-0.5208271145605566
chr4	157797700	157798700	-0.4272747576080949
chr4	157797800	157798800	-0.6717797030531205
chr4	157797900	157798900	-2.0822877057802955
chr4	157798000	157799000	-1.2163864132783357
chr4	157798100	157799100	-1.483905311259183
chr4	157798200	157799200	-1.7735473730869755
chr4	157798300	157799300	-1.7373006553326544
chr4	157798400	157799400	-1.9406217366827485
chr4	157798500	157799500	-2.3737288460903803
chr4	157798600	157799600	-2.5286472251858214
chr4	157798700	157799700	-2.9122075451845
chr4	157798800	157799800	-3.0519306063341816
chr4	157798900	157799900	-2.274427990251585
chr4	157799000	157800000	-1.6116473983924184
chr4	157799100	157800100	-1.3221758075021932
chr4	157799200	157800200	-1.2881298880117371
chr4	157799300	157800300	-1.3213517329736508
chr4	157799400	157800400	-1.0052284146564954
chr4	157799500	157800500	-0.4575339647848315
chr4	157799600	157800600	-0.05803413849264515
chr4	157799700	157800700	0.5187773106599565
chr4	157799800	157800800	0.2334378708727425
chr4	157799900	157800900	0.9987665658038848
chr4	157800000	157801000	0.5022781601420897
chr4	157800100	157801100	0.4924074146354774
chr4	157800200	157801200	0.13830881530665642
chr4	157800300	157801300	-0.3989712425905793
chr4	157800400	157801400	-0.43043690151698616
chr4	157800500	157801500	-0.6292016551398636
chr4	157800600	157801600	-0.3537355327494261
chr4	157800700	157801700	-0.22411099031765533
chr4	157800800	157801800	0.4339492672759325
chr4	157801700	157802700	0.5076575314018776
chr4	157801800	157802800	0.1979647156699441
chr4	157801900	157802900	0.2159127542385071
chr4	157802000	157803000	0.4562721060189827
chr4	157802100	157803100	0.3531848971264993
chr4	157802200	157803200	0.3554533873563967
chr4	157802300	157803300	0.5839742431247175
chr4	157802400	157803400	1.3615949713005673
chr4	157802500	157803500	0.8220413070221151
chr4	157802600	157803600	0.37943001527232817
chr4	157802700	157803700	0.6821916289847562
chr4	157802800	157803800	0.5523780749424417
chr4	157802900	157803900	0.9558946274251828
chr4	157803000	157804000	1.172482848708859
chr4	157803100	157804100	1.2940932768367597
chr4	157803200	157804200	1.8082533670563297
chr4	157803300	157804300	1.3169621493268164
chr4	157803400	157804400	0.9280237072949312
chr4	157803500	157804500	1.2014497996599394
chr4	157803600	157804600	1.1506910799031866
chr4	157803700	157804700	0.3741994560699933
chr4	157803800	157804800	0.319118674081058
chr4	157803900	157804900	0.08742381793672431
chr4	157804000	157805000	-0.14813579217207146
chr4	157804100	157805100	-0.32131869052611883
chr4	157804200	157805200	-0.9269632936177538
chr4	157804300	157805300	-0.3182641487639531
chr4	157804400	157805400	-1.2706749982153909
chr4	157804500	157805500	-1.1641635124318102
chr4	157804600	157805600	-0.5034668370801186
chr4	157804700	157805700	-0.24403679318286994
chr4	157804800	157805800	-0.4615803224589673
chr4	157804900	157805900	-0.05698533161871426
chr4	157805000	157806000	0.1109707678337733
chr4	157805100	157806100	0.2980268481372628
chr4	157805200	157806200	0.26718445472855296
chr4	157805300	157806300	0.35202259414982856
chr4	157805400	157806400	1.0753884259274549
chr4	157805500	157806500	0.6958830532038656
chr4	157805600	157806600	0.2539119843307839
chr4	157805700	157806700	0.3218582075840639
chr4	157805800	157806800	0.7747554832950408
chr4	157805900	157806900	0.5778965365337314
chr4	157806000	157807000	0.6400147524762185
chr4	157806100	157807100	0.5062962398352235
chr4	157806200	157807200	0.2994698768208474
chr4	157806300	157807300	-0.4540950874503709
chr4	157806400	157807400	-1.3730443892703728
chr4	157806500	157807500	-1.3814206458190006
chr4	157806600	157807600	-1.7268262087390442
chr4	157806700	157807700	-1.1353165861930827
chr4	157806800	157807800	-1.1086610750354715
chr4	157806900	157807900	-1.0111085953305865
chr4	157807000	157808000	-0.995028336913776
chr4	157808100	157809100	1.4172124169291307
chr4	157808200	157809200	1.4353457816409734
chr4	157808300	157809300	1.2019394348328023
chr4	157808400	157809400	1.0696668409999517
chr4	157808500	157809500	1.12321388145469
chr4	157808600	157809600	0.2725932727702903
chr4	157808700	157809700	-0.008073980886062183
chr4	157808800	157809800	0.02929522863509858
chr4	157808900	157809900	0.3835627061335246
chr4	157809000	157810000	0.5009305456486168
chr4	157809100	157810100	0.11149459333883924
chr4	157809200	157810200	-0.16745274954116587
chr4	157809300	157810300	0.3800030222480566
chr4	157809400	157810400	0.3723119150110584
chr4	157809500	157810500	0.12891027640306282
chr4	157809600	157810600	0.6622444502978658
chr4	157809700	157810700	1.0381813910027964
chr4	157809800	157810800	0.5710822327308935
chr4	157809900	157810900	0.4059815821333877
chr4	157810000	157811000	-0.38392269827919734
chr4	157810100	157811100	-0.13917659082402764
chr4	157810200	157811200	-0.21700905722065286
chr4	157810300	157811300	-0.6044218915781322
chr4	157810400	157811400	-0.6250857270532386
chr4	157810500	157811500	-0.31873111791283154
chr4	157810600	157811600	-0.4476896983791685
chr4	157810700	157811700	-0.6347687591454019
chr4	157810800	157811800	-0.3875207044962862
chr4	157810900	157811900	-0.6230000794601941
chr4	157811000	157812000	-0.334360977542501
chr4	157811600	157812600	0.0937781369919541
chr4	157811700	157812700	0.12694602228578766
chr4	157811800	157812800	0.19976028091948386
chr4	157811900	157812900	0.2815910758696593
chr4	157812000	157813000	0.32460390622117774
chr4	157812100	157813100	0.3169221351123068
chr4	157812200	157813200	0.2602962429919994
chr4	157812300	157813300	0.6347521857097775
chr4	157812400	157813400	0.2761993934434619
chr4	157812500	157813500	0.7397961944399961
chr4	157812600	157813600	0.7012638708634652
chr4	157812700	157813700	1.3592452316496018
chr4	157812800	157813800	0.7329391443857272
chr4	157812900	157813900	1.1747305706067084
chr4	157813000	157814000	1.3526839130608215
chr4	157813100	157814100	0.7651819191540739
chr4	157813200	157814200	0.05521777258529535
chr4	157813300	157814300	0.35577692704409397
chr4	157813400	157814400	0.2120234878092153
chr4	157813500	157814500	-0.5898243503541485
chr4	157813600	157814600	-0.9346442581805702
chr4	157813700	157814700	-1.3007032708503956
chr4	157813800	157814800	-0.4907847824561456
chr4	157813900	157814900	-0.5673122476668251
chr4	157814000	157815000	-0.2723244883725485
chr4	157814100	157815100	0.05314030394019758
chr4	157814200	157815200	0.7443249782808152
chr4	157814300	157815300	0.7519048377579018
chr4	157814400	157815400	1.3845044140503937
chr4	157814500	157815500	2.0054198620192776
chr4	157814600	157815600	2.4768926326996072
chr4	157814700	157815700	2.46220304997573
chr4	157814800	157815800	2.2121866203609777
chr4	157814900	157815900	1.691839931428028
chr4	157815000	157816000	1.315590979573217
chr4	157815100	157816100	1.5502586449887588
chr4	157815200	157816200	1.6079009530249615
chr4	157815600	157816600	0.28045672540047795
chr4	157815700	157816700	-0.06149361061527731
chr4	157815800	157816800	0.4234667446872669
chr4	157815900	157816900	0.2416290066483276
chr4	157816000	157817000	0.1455395038046367
chr4	157816100	157817100	0.4799727978173177
chr4	157816200	157817200	0.7533099483908975
chr4	157816300	157817300	0.8026141025569357
chr4	157816400	157817400	0.8800444613897966
chr4	157816500	157817500	0.7734098919375592
chr4	157816600	157817600	1.0715417059304408
chr4	157816700	157817700	1.1307767403639752
chr4	157816800	157817800	0.8669113408279416
chr4	157816900	157817900	1.7425138052559173
chr4	157817000	157818000	1.746403884744642
chr4	157817100	157818100	1.8835890613918589
chr4	157817200	157818200	1.3707889148373422
chr4	157817300	157818300	1.4925262782660822
chr4	157817400	157818400	1.2230800867589888
chr4	157817500	157818500	1.8335379690942641
chr4	157817600	157818600	1.4043568979892742
chr4	157817700	157818700	1.3464471872347692
chr4	157817800	157818800	1.839635010331856
chr4	157817900	157818900	1.3567991904638501
chr4	157818000	157819000	1.6347978333835966
chr4	157818100	157819100	1.4745944492413643
chr4	157818200	157819200	1.9533008760547936
chr4	157818300	157819300	2.0628764658780545
chr4	157818400	157819400	2.850088364614038
chr4	157818500	157819500	3.2955873811282164
chr4	157818600	157819600	3.977757273588459
chr4	157818700	157819700	4.789114413854222
chr4	157818800	157819800	4.485340672911464
chr4	157818900	157819900	4.501804356769837
chr4	157819000	157820000	4.5633966872190985
chr4	157819100	157820100	4.334446385960145
chr4	157819200	157820200	4.235196049679104
chr4	157819300	157820300	4.153604574012974
chr4	157820400	157821400	-1.914279979198949
chr4	157820500	157821500	-1.7102023496081558
chr4	157820600	157821600	-2.2986344862158825
chr4	157821200	157822200	0.1540252820765492
chr4	157821300	157822300	0.8117966815838585
chr4	157821400	157822400	0.1407027587608608
chr4	157821500	157822500	-0.11211905783342124
chr4	157821600	157822600	-0.8478249150787686
chr4	157821700	157822700	-1.327208927803197
chr4	157821800	157822800	-1.4534585949683805
chr4	157821900	157822900	-2.100652789425143
chr4	157822000	157823000	-2.99113740836864
chr4	157822100	157823100	-5.386620339502387
chr4	157822200	157823200	-5.514741778770405
chr4	157822300	157823300	-5.9490345879715765
chr4	157822400	157823400	-5.2876029713583605
chr4	157822500	157823500	-4.8000697852176835
chr4	157822600	157823600	-3.4916905486332257
chr4	157822700	157823700	-3.0305309238703573
chr4	157822800	157823800	-2.254082448035439
chr4	157822900	157823900	-1.4745992089931317
chr4	157823000	157824000	-0.5460794137429096
chr4	157823100	157824100	0.3574095559642929
chr4	157823200	157824200	1.403041505747262
chr4	157823300	157824300	2.2493254792222026
chr4	157823400	157824400	2.6818595905580036
chr4	157823500	157824500	2.802820858422891
chr4	157823600	157824600	1.7144600810468502
chr4	157823700	157824700	1.699220830912206
chr4	157823800	157824800	0.6578036776455328
chr4	157823900	157824900	0.058153486382459124
chr4	157824000	157825000	0.046058088509942974
chr4	157824100	157825100	0.17570244255422746
chr4	157824200	157825200	0.05901498408349842
chr4	157824300	157825300	-0.5497968189786533
chr4	157824400	157825400	-1.694098547667611
chr4	157824500	157825500	-2.22144493846242
chr4	157824600	157825600	-1.8390477233426803
chr4	157824700	157825700	-2.0938728507720348
chr4	157824800	157825800	-1.3716338761316231
chr4	157824900	157825900	-1.4534529778735017
chr4	157825000	157826000	-2.0527603560082555
chr4	157825100	157826100	-2.3411057250325897
chr4	157825200	157826200	-2.1743186654208
chr4	157825300	157826300	-2.07158391166994
chr4	157825400	157826400	-3.1692078367013456
chr4	157825500	157826500	-2.7720794242024125
chr4	157827400	157828400	0.16764711027931728
chr4	157827500	157828500	0.5189818553944949
chr4	157827600	157828600	0.4751352403566878
chr4	157827700	157828700	0.32442930161798395
chr4	157827800	157828800	0.5227861364104577
chr4	157827900	157828900	1.0226236278353924
chr4	157828000	157829000	0.8780132942592723
chr4	157828100	157829100	1.1641077497981025
chr4	157828200	157829200	1.1239993211366717
chr4	157828300	157829300	1.4670398949138643
chr4	157828400	157829400	1.1751068730902403
chr4	157828500	157829500	0.953567224742226
chr4	157830600	157831600	0.5534577518621353
chr4	157830700	157831700	0.5118563655718696
chr4	157830800	157831800	0.6142952403175495
chr4	157830900	157831900	0.6929063068888822
chr4	157831000	157832000	1.297326393012426
chr4	157831100	157832100	1.47454472110856
chr4	157831200	157832200	0.7314539196657756
chr4	157831300	157832300	0.4569372507711323
chr4	157831400	157832400	0.21885086835002435
chr4	157831500	157832500	0.7698310539286796
chr4	157831600	157832600	0.8592700833230859
chr4	157831700	157832700	0.9250764970819064
chr4	157831800	157832800	1.2200353374688755
chr4	157831900	157832900	0.99612692736855
chr4	157832000	157833000	0.3365025446460589
chr4	157832100	157833100	0.25287605536649443
chr4	157832200	157833200	0.9996663886761588
chr4	157832300	157833300	1.3103440543859208
chr4	157834100	157835100	0.4240251834472488
chr4	157834200	157835200	0.26707868775029536
chr4	157834300	157835300	0.6938809811883027
chr4	157834400	157835400	0.9895147143177933
chr4	157834500	157835500	0.6547410523270139
chr4	157834600	157835600	0.7136104316683244
chr4	157834700	157835700	1.4298415666450417
chr4	157834800	157835800	1.5767195050199587
chr4	157834900	157835900	1.3889595313157117
chr4	157835000	157836000	1.1719130951584078
chr4	157835100	157836100	1.258196473499967
chr4	157835200	157836200	1.6047738282199977
chr4	157835300	157836300	1.1874503420442335
chr4	157835400	157836400	0.7985031252450552
chr4	157835500	157836500	1.1410879842575323
chr4	157835600	157836600	0.9264461015823212
chr4	157835700	157836700	1.1725809323676268
chr4	157835800	157836800	0.7567482731129794
chr4	157835900	157836900	0.8094990600269886
chr4	157836000	157837000	0.8557875194543814
chr4	157836100	157837100	0.9287359593504076
chr4	157836200	157837200	0.5893835274655771
chr4	157836300	157837300	0.6308018271446482
chr4	157836400	157837400	0.7054071600196826
chr4	157837300	157838300	0.6948622909051024
chr4	157837400	157838400	0.1610378730421641
chr4	157837500	157838500	0.4739570846155982
chr4	157837600	157838600	0.1065431160741722
chr4	157837700	157838700	0.3885043982608884
chr4	157837800	157838800	0.985246889728854
chr4	157837900	157838900	0.6940138809713574
chr4	157838000	157839000	0.8891129794814951
chr4	157838100	157839100	0.6535762282373331
chr4	157838200	157839200	0.3751091086226607
chr4	157838300	157839300	-0.0018860782525032867
chr4	157838400	157839400	0.2808887682520032
chr4	157838500	157839500	0.4054838449851973
chr4	157838600	157839600	1.1005402359529306
chr4	157838700	157839700	0.6579695250544241
chr4	157838800	157839800	0.2287134820715179
chr4	157838900	157839900	0.4338571033223941
chr4	157839000	157840000	0.09711250427834951
chr4	157839100	157840100	0.2807064080451686
chr4	157839200	157840200	0.8189520770899134
chr4	157839300	157840300	0.7491694368064025
chr4	157839400	157840400	0.5454276652688528
chr4	157839500	157840500	0.3646461183372599
chr4	157839600	157840600	0.1810838995441416
chr4	157839700	157840700	0.5251956783398665
chr4	157839800	157840800	0.15842727720806826
chr4	157839900	157840900	0.7768416353162555
chr4	157840000	157841000	0.7887164531824619
chr4	157840100	157841100	0.74929552038136
chr4	157840200	157841200	0.4882870612542218
chr4	157840300	157841300	0.5276136666301126
chr4	157840400	157841400	0.9163755586385895
chr4	157840500	157841500	0.8865871493054766
chr4	157840600	157841600	0.7412548504994898
chr4	157840700	157841700	0.5138482499827135
chr4	157840800	157841800	0.9735881376715436
chr4	157842600	157843600	-1.533946798090018
chr4	157842700	157843700	-1.245210726142782
chr4	157842800	157843800	-1.2677394523717298
chr4	157842900	157843900	-1.0763320271292849
chr4	157843000	157844000	-0.6600473723926933
chr4	157843100	157844100	-0.8834514132067464
chr4	157843200	157844200	-0.9396371134822687
chr4	157843300	157844300	-0.7804597116586034
chr4	157843400	157844400	-0.3679278284243778
chr4	157843500	157844500	0.07522444980729669
chr4	157843600	157844600	0.06815043138985266
chr4	157843700	157844700	0.3578570528102259
chr4	157843800	157844800	0.6503410900116019
chr4	157843900	157844900	0.8663652466818391
chr4	157844000	157845000	1.0875962296701145
chr4	157844100	157845100	1.7490598568037896
chr4	157844200	157845200	2.0116722701125327
chr4	157844300	157845300	1.9433447410734341
chr4	157844400	157845400	2.1566534679801324
chr4	157844500	157845500	1.8879906995882685
chr4	157844600	157845600	1.6606271077595849
chr4	157844700	157845700	1.3918779258764244
chr4	157844800	157845800	1.4405821646587311
chr4	157844900	157845900	1.092629006011905
chr4	157845000	157846000	0.847718052489973
chr4	157845100	157846100	-0.20448926976425816
chr4	157845200	157846200	-0.17517124465029524
chr4	157845300	157846300	-0.9777146322675518
chr4	157845400	157846400	-1.154498589227686
chr4	157845500	157846500	-0.6141981933266333
chr4	157845600	157846600	0.2561447928796628
chr4	157845700	157846700	0.2516017983239721
chr4	157845800	157846800	0.028653083225183486
chr4	157845900	157846900	0.3850923516585372
chr4	157846000	157847000	0.44337191891187727
chr4	157846100	157847100	1.067343972882479
chr4	157846200	157847200	1.11410856754125
chr4	157846300	157847300	2.0996852232254453
chr4	157846400	157847400	2.253312125694924
chr4	157846500	157847500	2.4251799478520306
chr4	157846600	157847600	1.8772890362641101
chr4	157846700	157847700	1.9154721369669223
chr4	157846800	157847800	1.8179550580339667
chr4	157846900	157847900	1.5726513056897564
chr4	157847000	157848000	1.6251636707432486
chr4	157847100	157848100	2.113155726804865
chr4	157847200	157848200	1.6889946233938928
chr4	157847300	157848300	1.3683387008597778
chr4	157847400	157848400	0.8201309666103629
chr4	157847500	157848500	0.6793330785438929
chr4	157847600	157848600	0.635925310365394
chr4	157847700	157848700	1.1344395759934152
chr4	157847800	157848800	0.9987672784862339
chr4	157847900	157848900	0.9079730912699996
chr4	157848000	157849000	0.7662653115214996
chr4	157848100	157849100	0.7670105873102717
chr4	157848200	157849200	0.8438525310074758
chr4	157848300	157849300	1.0279884637673504
chr4	157848400	157849400	1.5099583844840816
chr4	157848500	157849500	0.8660931627572206
chr4	157848600	157849600	1.4962955945813408
chr4	157848700	157849700	0.7405696656855717
chr4	157848800	157849800	1.1212116052866108
chr4	157848900	157849900	1.2057453770325979
chr4	157849000	157850000	1.3739738935136157
chr4	157849100	157850100	0.8810223974744852
chr4	157849200	157850200	0.9091332782091142
chr4	157849300	157850300	1.6045476969055537
chr4	157849400	157850400	1.4312283839312094
chr4	157849500	157850500	2.1358305183278645
chr4	157849600	157850600	1.5674735579766923
chr4	157849700	157850700	1.3012180608545445
chr4	157849800	157850800	0.8217176719454757
chr4	157849900	157850900	1.1773001641391156
chr4	157850000	157851000	0.5817002116412556
chr4	157850100	157851100	1.026591940699264
chr4	157850200	157851200	1.1905026925544002
chr4	157850300	157851300	-0.05487155517240282
chr4	157850400	157851400	0.03209597498666397
chr4	157850500	157851500	-0.13931615295131075
chr4	157850600	157851600	-0.3493285950369128
chr4	157850700	157851700	-0.1881337728430213
chr4	157850800	157851800	-0.10715767627146523
chr4	157850900	157851900	-0.6488155384238664
chr4	157851000	157852000	-0.19534588743743375
chr4	157851100	157852100	-0.3071319536926638
chr4	157851200	157852200	-0.21497069443501265
chr4	157851300	157852300	-0.1331450202070071
chr4	157851400	157852400	-0.16760022527319865
chr4	157851500	157852500	0.11673809598411156
chr4	157851600	157852600	0.9655704735760078
chr4	157851700	157852700	1.6827564746954626
chr4	157851800	157852800	1.9908488593604712
chr4	157851900	157852900	1.5997705952442498
chr4	157852000	157853000	1.5469982035491157
chr4	157852100	157853100	1.3467697339368438
chr4	157853600	157854600	0.7668292978032825
chr4	157853700	157854700	0.7096962696250246
chr4	157853800	157854800	0.6743147907491679
chr4	157853900	157854900	0.96334506916261
chr4	157854000	157855000	0.42987182646977584
chr4	157854100	157855100	-0.2699688683958985
chr4	157854200	157855200	-0.1833641083101004
chr4	157854300	157855300	-0.7711068453117235
chr4	157854400	157855400	-1.0806275832385028
chr4	157854500	157855500	-1.1150867206513273
chr4	157854600	157855600	-1.7825391961285002
chr4	157854700	157855700	-2.048834498449808
chr4	157854800	157855800	-1.9021842280073031
chr4	157854900	157855900	-2.4158347610865567
chr4	157855000	157856000	-2.036004725528078
chr4	157855100	157856100	-0.8576943643314844
chr4	157855200	157856200	-0.9243962894442886
chr4	157855300	157856300	0.12131846129610242
chr4	157855400	157856400	0.5466735455207492
chr4	157855500	157856500	0.21532637898702267
chr4	157855600	157856600	0.7675839172112121
chr4	157855700	157856700	0.503839264651363
chr4	157855800	157856800	0.6925534861844845
chr4	157855900	157856900	1.0146338295619424
chr4	157856000	157857000	0.6918999249821607
chr4	157856100	157857100	0.0327860755662511
chr4	157856200	157857200	0.4608274946728505
chr4	157856300	157857300	0.5517762679113303
chr4	157856400	157857400	0.4862759089742256
chr4	157856500	157857500	0.11238336875176863
chr4	157856600	157857600	-0.28684349317155383
chr4	157856700	157857700	-7.734233279095688e-05
chr4	157856800	157857800	0.1821282399473538
chr4	157856900	157857900	0.5291394667399774
chr4	157857000	157858000	0.39010535406176855
chr4	157857100	157858100	0.1697464527165451
chr4	157857200	157858200	-0.0012126280515412245
chr4	157857300	157858300	-0.5888091083433988
chr4	157857400	157858400	-0.8062873716174103
chr4	157857500	157858500	-0.5092685945694008
chr4	157857600	157858600	-0.5341471360868819
chr4	157857700	157858700	-0.3965864362434052
chr4	157857800	157858800	-0.6955485432884447
chr4	157857900	157858900	-1.3915025137528727
chr4	157858000	157859000	-1.12624977131842
chr4	157858100	157859100	-0.8998121861565039
chr4	157858200	157859200	-1.1491253714398535
chr4	157858300	157859300	-1.1555145152058908
chr4	157858400	157859400	-0.9519274369105406
chr4	157858500	157859500	-0.6960718894605762
chr4	157859400	157860400	1.2070986163571624
chr4	157859500	157860500	1.2866698552028049
chr4	157859600	157860600	1.3379872961923338
chr4	157859700	157860700	1.6799234843905966
chr4	157859800	157860800	1.6242895340842711
chr4	157859900	157860900	2.1291012904627364
chr4	157860000	157861000	1.9526017986432642
chr4	157860100	157861100	1.82641872415994
chr4	157860200	157861200	1.3150572476105429
chr4	157860300	157861300	1.2817443456468842
chr4	157860400	157861400	1.1183936749180203
chr4	157860500	157861500	1.5354869969830645
chr4	157860600	157861600	1.3961078280009225
chr4	157860700	157861700	1.1028249015097669
chr4	157860800	157861800	1.0361698738612335
chr4	157860900	157861900	0.4867394753629212
chr4	157861000	157862000	0.6106547390699562
chr4	157861100	157862100	0.5926777496619287
chr4	157861200	157862200	0.7480307596995779
chr4	157861300	157862300	0.4768794968876564
chr4	157861400	157862400	0.010713812845798221
chr4	157861500	157862500	-1.1993770708499885
chr4	157861600	157862600	-1.0203144628123435
chr4	157861700	157862700	-1.0126271264154685
chr4	157861800	157862800	-0.7219032209834199
chr4	157861900	157862900	-0.4623877250304776
chr4	157862000	157863000	-0.4939879411608609
chr4	157862100	157863100	-0.9973820364978484
chr4	157862200	157863200	-0.5676448511990444
chr4	157862300	157863300	-1.0283104182001572
chr4	157862400	157863400	0.3172968726789676
chr4	157862500	157863500	1.156569112002506
chr4	157862600	157863600	1.2066530629533
chr4	157862700	157863700	1.81164753694328
chr4	157862800	157863800	1.9588142063804663
chr4	157862900	157863900	2.157407984823113
chr4	157863000	157864000	2.845040365101829
chr4	157863100	157864100	2.9249949808390974
chr4	157863200	157864200	2.9640930997990886
chr4	157863300	157864300	3.2888288478852234
chr4	157863400	157864400	2.200567776872399
chr4	157863500	157864500	1.4534256209567489
chr4	157863600	157864600	1.5827838448116782
chr4	157863700	157864700	1.043205479483233
chr4	157863800	157864800	0.6953632785577527
chr4	157863900	157864900	0.028657721901484818
chr4	157864000	157865000	-0.2527684613978073
chr4	157864100	157865100	0.23788359520970306
chr4	157864200	157865200	0.6920156689087638
chr4	157864300	157865300	0.9551959891856356
chr4	157864400	157865400	0.4964066138219323
chr4	157864500	157865500	0.9351550092265196
chr4	157864600	157865600	0.7432805635664627
chr4	157864700	157865700	0.8801328433737943
chr4	157864800	157865800	0.7198013887676574
chr4	157864900	157865900	0.9818294399129006
chr4	157865000	157866000	0.43743220395219107
chr4	157865100	157866100	0.2351626621810221
chr4	157865200	157866200	-0.5379740591105768
chr4	157865300	157866300	-0.4662754312040733
chr4	157865400	157866400	0.5493268113612545
chr4	157865500	157866500	0.927201106868365
chr4	157865600	157866600	0.7296084277178643
chr4	157865700	157866700	0.12000261994778814
chr4	157865800	157866800	0.4034930791029143
chr4	157865900	157866900	0.383554877863614
chr4	157866000	157867000	0.41647973349641343
chr4	157866100	157867100	0.3773072355659377
chr4	157866200	157867200	0.7308428087136893
chr4	157866300	157867300	0.5209678674540787
chr4	157866400	157867400	0.30885550850175203
chr4	157866500	157867500	0.0974600554730713
chr4	157866600	157867600	0.020064197795916568
chr4	157866700	157867700	0.2247032472665083
chr4	157866800	157867800	0.6915458111975002
chr4	157866900	157867900	0.9735902080519296
chr4	157867000	157868000	1.3900239221725463
chr4	157867100	157868100	1.1968698556597053
chr4	157867200	157868200	1.3084735621141117
chr4	157867300	157868300	1.0355385282068874
chr4	157867400	157868400	1.0589695403581278
chr4	157867500	157868500	0.7550378707969505
chr4	157867600	157868600	0.8988081572936907
chr4	157867700	157868700	0.9153716682085228
chr4	157867800	157868800	0.2020785996822375
chr4	157867900	157868900	-0.43475659472397904
chr4	157868000	157869000	-1.2984018235415369
chr4	157868100	157869100	-0.8124583229101078
chr4	157868200	157869200	-1.2716315094715298
chr4	157868300	157869300	-1.0540086345789241
chr4	157868400	157869400	-1.241834160916829
chr4	157868500	157869500	-1.7003898746542958
chr4	157868600	157869600	-1.6937628788321566
chr4	157868700	157869700	-1.4263577340954428
chr4	157868800	157869800	-2.0890593600876923
chr4	157868900	157869900	-1.8336632253810632
chr4	157869000	157870000	-1.525719626043735
chr4	157869100	157870100	-1.3670827366050229
chr4	157869200	157870200	-1.012808578403019
chr4	157869300	157870300	-0.7800868375943437
chr4	157869400	157870400	-1.0647128325916906
chr4	157869500	157870500	-0.24388771315594765
chr4	157869600	157870600	-0.15098728749362
chr4	157869700	157870700	0.16054661548180826
chr4	157869800	157870800	1.2384228117537812
chr4	157869900	157870900	1.3864805216151204
chr4	157870000	157871000	1.3909470874880485
chr4	157870100	157871100	1.105329553204451
chr4	157870200	157871200	0.4889100316152006
chr4	157870300	157871300	0.05303805482977067
chr4	157870400	157871400	0.20208543369333007
chr4	157870500	157871500	-1.0163938518426536
chr4	157870600	157871600	-0.691307788435722
chr4	157870700	157871700	-1.2880487451398115
chr4	157870800	157871800	-1.8210767092270297
chr4	157870900	157871900	-1.7176835192545754
chr4	157871000	157872000	-1.732462321261146
chr4	157871100	157872100	-2.3560268286672272
chr4	157871200	157872200	-2.3455581197602404
chr4	157871300	157872300	-2.093732724642822
chr4	157871400	157872400	-1.6008108543400068
chr4	157871500	157872500	-0.6785064419674455
chr4	157871600	157872600	-1.7013946662626702
chr4	157871700	157872700	-0.5533499300541104
chr4	157871800	157872800	-0.6939018999804508
chr4	157871900	157872900	-1.3669730726166671
chr4	157872000	157873000	-1.0482015413581038
chr4	157872100	157873100	-0.14649360408561102
chr4	157872200	157873200	-0.018660468440820185
chr4	157872300	157873300	-0.11845742982239472
chr4	157872400	157873400	-0.7581169705210404
chr4	157872500	157873500	0.051920341688193976
chr4	157872600	157873600	0.4299179092963583
chr4	157872700	157873700	-0.2650535272050402
chr4	157872800	157873800	0.1368683875839795
chr4	157872900	157873900	0.8669480672804614
chr4	157873000	157874000	1.2308162843048327
chr4	157873100	157874100	1.3775915223990347
chr4	157873200	157874200	1.6410209529493651
chr4	157873300	157874300	1.6578854356174342
chr4	157873400	157874400	1.8338185974885417
chr4	157873500	157874500	1.4635634792134369
chr4	157873600	157874600	1.5440840733367382
chr4	157873700	157874700	1.7495630749670912
chr4	157873800	157874800	1.5928638398433526
chr4	157873900	157874900	1.2780735081567118
chr4	157874000	157875000	1.0707854763962594
chr4	157874100	157875100	0.5726090962669734
chr4	157874200	157875200	0.5909481345236961
chr4	157874300	157875300	0.7638159813714244
chr4	157874400	157875400	0.9627453049309982
chr4	157874500	157875500	0.0712631268384162
chr4	157874600	157875600	0.5424174257509458
chr4	157874700	157875700	0.06484942008930743
chr4	157874800	157875800	0.2476168891758131
chr4	157874900	157875900	0.5175923157337113
chr4	157875000	157876000	0.5895240178622897
chr4	157875100	157876100	0.20789425891982266
chr4	157875200	157876200	0.4488279506898039
chr4	157875300	157876300	0.2242501447214469
chr4	157875400	157876400	-0.24840366414395776
chr4	157875500	157876500	0.11778231668231465
chr4	157875600	157876600	-0.19982586114663906
chr4	157875700	157876700	0.3511225389875213
chr4	157875800	157876800	-0.16577992397521976
chr4	157875900	157876900	-0.2951333654508832
chr4	157876000	157877000	-0.2222252846872869
chr4	157876100	157877100	0.6991598469183216
chr4	157876200	157877200	0.7173554946016775
chr4	157876300	157877300	1.1182724771506858
chr4	157876400	157877400	0.7753260534240973
chr4	157876500	157877500	1.0391448426954328
chr4	157876600	157877600	1.1259708984611179
chr4	157876700	157877700	0.7656234494645369
chr4	157876800	157877800	1.1504798122172208
chr4	157876900	157877900	1.0104164311916377
chr4	157877900	157878900	1.2205433122434224
chr4	157878000	157879000	1.140684975613844
chr4	157878100	157879100	0.6718855552097367
chr4	157878200	157879200	-0.09912624207882756
chr4	157878300	157879300	-0.7917722360801447
chr4	157878400	157879400	-0.9920031556509404
chr4	157878500	157879500	-1.2973070056136007
chr4	157878600	157879600	-0.8849361986610821
chr4	157878700	157879700	-0.5786054433517899
chr4	157878800	157879800	-0.7985743113707514
chr4	157878900	157879900	-0.9652097190778384
chr4	157879000	157880000	-0.9139458125807833
chr4	157879200	157880200	0.2977118643984536
chr4	157879300	157880300	0.4059192714226515
chr4	157879400	157880400	0.9729083951236916
chr4	157879500	157880500	0.8520652491144217
chr4	157879600	157880600	0.5494434011064021
chr4	157879700	157880700	0.5144297325389031
chr4	157879800	157880800	0.6869931354972332
chr4	157879900	157880900	0.8817094171812426
chr4	157880000	157881000	0.762191299282357
chr4	157880100	157881100	0.34478077171218857
chr4	157880200	157881200	0.7944956672699917
chr4	157880300	157881300	1.1889134944296398
chr4	157880400	157881400	0.7362176013968347
chr4	157880500	157881500	0.813540400681739
chr4	157880600	157881600	0.8208615773573466
chr4	157880700	157881700	0.8905992432066939
chr4	157880800	157881800	1.3279259577203666
chr4	157880900	157881900	1.578253467904791
chr4	157881000	157882000	1.5920651929289789
chr4	157881100	157882100	1.2872048256267707
chr4	157881200	157882200	1.1606040295716689
chr4	157881300	157882300	0.6950517427095569
chr4	157881400	157882400	0.3771479302215812
chr4	157881500	157882500	-0.039761695281690095
chr4	157881600	157882600	0.4104141426889589
chr4	157881700	157882700	0.4707602552330506
chr4	157881800	157882800	-0.09663609749563384
chr4	157881900	157882900	-0.09509091115361493
chr4	157882000	157883000	-0.5027375711514173
chr4	157882100	157883100	-0.6432696234745864
chr4	157882200	157883200	-1.1108676299500009
chr4	157882300	157883300	-1.0451315239652479
chr4	157882400	157883400	-1.4321410633202816
chr4	157882500	157883500	-0.6219894252832756
chr4	157882600	157883600	-1.374325700905562
chr4	157882700	157883700	-1.1780509156560246
chr4	157882800	157883800	-1.0244473180876492
chr4	157882900	157883900	-1.6859212575669726
chr4	157883000	157884000	-1.6499455811733
chr4	157883100	157884100	-1.304793427065051
chr4	157883200	157884200	-1.2217724469215685
chr4	157883300	157884300	-1.938314995095033
chr4	157883500	157884500	-1.033001899520032
chr4	157883800	157884800	-1.597240270621219
chr4	157884000	157885000	-1.3724933834323092
chr4	157884100	157885100	-1.2313294918895603
chr4	157884200	157885200	-1.1428039191070298
chr4	157884300	157885300	-0.8085289836734716
chr4	157884400	157885400	-0.695399301546526
chr4	157884500	157885500	-0.3752332832508549
chr4	157884600	157885600	0.032766515236670166
chr4	157884700	157885700	0.05816420965403464
chr4	157884800	157885800	0.7219892491867091
chr4	157884900	157885900	0.6325794929477154
chr4	157885000	157886000	1.1842121157643013
chr4	157885100	157886100	1.1256663833071154
chr4	157885200	157886200	1.0671793546045334
chr4	157885300	157886300	1.0312855331495925
chr4	157885400	157886400	0.2964724795977261
chr4	157885500	157886500	0.5494565646328705
chr4	157885600	157886600	0.5008840316861024
chr4	157885700	157886700	0.7505885732906066
chr4	157885800	157886800	0.7087598426848963
chr4	157885900	157886900	0.8135818043531304
chr4	157886000	157887000	0.8971959544672305
chr4	157886100	157887100	1.2079162219358444
chr4	157886200	157887200	1.4108117986041593
chr4	157886300	157887300	1.338398515479264
chr4	157886400	157887400	1.8673220590383923
chr4	157886500	157887500	1.1416861060242758
chr4	157886600	157887600	1.171873288836258
chr4	157886700	157887700	1.0216559154697529
chr4	157886800	157887800	1.0810361323470046
chr4	157886900	157887900	1.1505030162760914
chr4	157887000	157888000	0.9659342844164379
chr4	157887100	157888100	0.8564385485147548
chr4	157887200	157888200	0.194456176662068
chr4	157887300	157888300	0.04117589891144293
chr4	157887400	157888400	-0.2786682495072975
chr4	157887500	157888500	0.1890478951251736
chr4	157887600	157888600	0.1391300537349065
chr4	157887700	157888700	0.00207053194198045
chr4	157887800	157888800	-0.5564527785567204
chr4	157887900	157888900	-0.5421165717753382
chr4	157888000	157889000	-0.5944987726656155
chr4	157888100	157889100	-0.8503013831900931
chr4	157888200	157889200	-0.4713078967254049
chr4	157888300	157889300	-0.3152158113949438
chr4	157888400	157889400	-0.15773537954736305
chr4	157888500	157889500	-0.17841386377768526
chr4	157888600	157889600	-0.3603343789427629
chr4	157889400	157890400	0.05362993691882738
chr4	157889500	157890500	-0.2964836533297641
chr4	157889600	157890600	-0.2822836600088801
chr4	157889700	157890700	0.3505859469907813
chr4	157889800	157890800	-0.899810094188575
chr4	157889900	157890900	-0.611244127469056
chr4	157890000	157891000	-0.6812506223082494
chr4	157890100	157891100	-0.10983426321723548
chr4	157890200	157891200	0.4113129779403408
chr4	157890300	157891300	0.2308168145784446
chr4	157890400	157891400	0.5842256716532787
chr4	157890500	157891500	0.9441300481699548
chr4	157890600	157891600	1.0564023716054802
chr4	157890700	157891700	1.1810485930132684
chr4	157890800	157891800	2.259024368765564
chr4	157890900	157891900	1.9309875572772075
chr4	157891000	157892000	2.294777562756675
chr4	157891100	157892100	1.9953966075091072
chr4	157891200	157892200	1.5936051988392923
chr4	157891300	157892300	1.5445184727398678
chr4	157891400	157892400	0.22680077037262314
chr4	157891500	157892500	0.11498900731297007
chr4	157891600	157892600	0.03786613180618832
chr4	157891700	157892700	-0.4513575433665635
chr4	157891800	157892800	-0.5187448736136839
chr4	157891900	157892900	-0.7024895618078989
chr4	157892000	157893000	-0.8716902639031389
chr4	157892100	157893100	-1.2928266543833633
chr4	157892200	157893200	-1.2706796916307763
chr4	157892300	157893300	-1.221273760217343
chr4	157892400	157893400	-0.3956250865552545
chr4	157892500	157893500	-0.5413936197991752
chr4	157892600	157893600	-0.2758573420882563
chr4	157892700	157893700	-0.30291124694663885
chr4	157892800	157893800	-0.3273641228073329
chr4	157892900	157893900	0.029690468776913056
chr4	157893000	157894000	-0.2199738506623178
chr4	157893100	157894100	0.27828699109016314
chr4	157893200	157894200	0.2536902440246461
chr4	157893700	157894700	-0.580126127009848
chr4	157893800	157894800	-1.2186553308104744
chr4	157893900	157894900	-0.3911792656434328
chr4	157894000	157895000	-0.18292852459901057
chr4	157894100	157895100	-0.24777123836405804
chr4	157894200	157895200	-0.25562413408247586
chr4	157894300	157895300	-0.18550486060149546
chr4	157894400	157895400	-0.5015107042565731
chr4	157894500	157895500	-0.3562552822606783
chr4	157895200	157896200	1.6744899650942449
chr4	157895300	157896300	2.1159035563595703
chr4	157895400	157896400	2.1171582466011616
chr4	157895500	157896500	1.898790667267292
chr4	157895600	157896600	1.35039851246653
chr4	157895700	157896700	1.4038266717962251
chr4	157895800	157896800	1.125474775913092
chr4	157895900	157896900	1.318128260812166
chr4	157896000	157897000	0.7942157460453564
chr4	157896100	157897100	0.41083359775747824
chr4	157896200	157897200	-0.23721124135098146
chr4	157896300	157897300	-0.1480019542320021
chr4	157896400	157897400	-0.29498061264935105
chr4	157896500	157897500	-0.9135225734832284
chr4	157896600	157897600	-0.08056278942623336
chr4	157896700	157897700	0.19285372561539446
chr4	157896800	157897800	0.15853555362699762
chr4	157896900	157897900	0.023530769446090862
chr4	157897000	157898000	-0.17555504340636838
chr4	157897100	157898100	0.024682475804896683
chr4	157897200	157898200	0.022772006545750692
chr4	157897300	157898300	-0.5696959556890324
chr4	157897400	157898400	-0.7074420769267956
chr4	157897500	157898500	-0.14762768315424932
chr4	157897600	157898600	-0.542639690672652
chr4	157897700	157898700	-0.8757124007325139
chr4	157897800	157898800	-0.7117985178564111
chr4	157897900	157898900	-0.03631759121220926
chr4	157898000	157899000	0.5139505234935123
chr4	157898100	157899100	0.6504938746017673
chr4	157898200	157899200	0.7874360918581407
chr4	157898300	157899300	0.9811620639505872
chr4	157898400	157899400	1.1006897426121194
chr4	157898900	157899900	0.5055809819239611
chr4	157899000	157900000	0.22465385459786646
chr4	157899100	157900100	0.1184204235097446
chr4	157899200	157900200	0.3556184414208385
chr4	157900300	157901300	0.4534987314760546
chr4	157900400	157901400	-0.14571054604209988
chr4	157900500	157901500	-0.60258734257007
chr4	157900600	157901600	-0.08526573805346074
chr4	157900700	157901700	-0.3634565152617013
chr4	157900800	157901800	-0.26107364583257203
chr4	157900900	157901900	-0.025979780409261487
chr4	157901000	157902000	-0.30783905808594725
chr4	157901100	157902100	-1.6333063024167065
chr4	157901200	157902200	-2.2760747323880897
chr4	157901300	157902300	-1.998086894567668
chr4	157901400	157902400	-1.3093995012424564
chr4	157901500	157902500	-1.0863130712819935
chr4	157901600	157902600	-0.8943116503549479
chr4	157901700	157902700	-0.5116562449282845
chr4	157901800	157902800	-0.5093237486788138
chr4	157901900	157902900	-0.4904000586786907
chr4	157902000	157903000	0.38093782094863143
chr4	157902100	157903100	1.3244820777560684
chr4	157902200	157903200	1.860472108040434
chr4	157902300	157903300	2.0703770232777843
chr4	157902400	157903400	1.925706013622708
chr4	157903900	157904900	-1.5731354107191449
chr4	157904000	157905000	-1.6670732722397488
chr4	157904100	157905100	-1.5821005396395225
chr4	157904200	157905200	-1.9488095996013453
chr4	157904300	157905300	-1.271803119430404
chr4	157904400	157905400	-0.9723305233771864
chr4	157904500	157905500	-0.7238282277965311
chr4	157904600	157905600	-0.07529210207147144
chr4	157904700	157905700	-0.7675946587713889
chr4	157904800	157905800	-0.25611860847194834
chr4	157904900	157905900	0.2632538504022873
chr4	157905000	157906000	0.16137467820837156
chr4	157905100	157906100	0.30450163911848904
chr4	157905200	157906200	0.3101411327190017
chr4	157905300	157906300	0.4968285123835714
chr4	157905400	157906400	0.8144474542370371
chr4	157905500	157906500	0.5880325135284055
chr4	157905600	157906600	0.4380972709876915
chr4	157905700	157906700	1.3922299757873136
chr4	157905800	157906800	1.4042277306189184
chr4	157905900	157906900	0.456978584343623
chr4	157906000	157907000	1.2177094578195928
chr4	157906100	157907100	0.8704781412873315
chr4	157906200	157907200	1.2584055396956024
chr4	157906300	157907300	0.9416863561409824
chr4	157906400	157907400	0.4077168690036776
chr4	157906500	157907500	0.6328050663211634
chr4	157906600	157907600	0.6459057210431572
chr4	157906700	157907700	0.21527191620749048
chr4	157906800	157907800	-0.25982403034473245
chr4	157906900	157907900	0.7156546299417702
chr4	157907000	157908000	-0.14041496840395026
chr4	157907100	157908100	1.2074574171589052
chr4	157907200	157908200	1.5674442402877669
chr4	157907300	157908300	1.7274493067734764
chr4	157907400	157908400	1.3849335882800748
chr4	157907500	157908500	1.7422415731367331
chr4	157907600	157908600	1.5121446970129742
chr4	157907700	157908700	1.5903265590781188
chr4	157907800	157908800	1.2930345003510282
chr4	157907900	157908900	0.890029923179207
chr4	157908000	157909000	1.729229109622188
chr4	157908100	157909100	1.0650867284774916
chr4	157908200	157909200	0.6827080394433063
chr4	157908300	157909300	0.6040244276296962
chr4	157908400	157909400	0.9647850719092592
chr4	157908500	157909500	0.3677213478792199
chr4	157908600	157909600	1.2201791879902386
chr4	157908700	157909700	1.2015141295202876
chr4	157908800	157909800	1.92146416316827
chr4	157908900	157909900	2.121890236787828
chr4	157909000	157910000	1.2073538139700404
chr4	157909100	157910100	1.3810013178750558
chr4	157909200	157910200	1.1539959470548649
chr4	157909300	157910300	1.3666427456346495
chr4	157909400	157910400	1.5347670091950196
chr4	157909500	157910500	1.7694194403816654
chr4	157909600	157910600	1.1483445771683236
chr4	157909700	157910700	1.2358845423768388
chr4	157909800	157910800	0.9004867398425167
chr4	157909900	157910900	1.4512607599089018
chr4	157910000	157911000	1.6920570765965361
chr4	157910100	157911100	1.1357446566897862
chr4	157910200	157911200	1.6219928046773284
chr4	157910300	157911300	1.295527374895049
chr4	157910400	157911400	1.3954757210229447
chr4	157910500	157911500	1.3853411440789678
chr4	157910600	157911600	1.2606154694331941
chr4	157910700	157911700	1.1596608081679454
chr4	157910900	157911900	1.7079652752450556
chr4	157911000	157912000	1.628643144479258
chr4	157911100	157912100	1.5151615628706523
chr4	157911200	157912200	1.320991560399544
chr4	157911300	157912300	1.7939197051088145
chr4	157911400	157912400	1.1765011182917955
chr4	157911500	157912500	1.309775638305012
chr4	157911600	157912600	1.037040250562628
chr4	157911700	157912700	0.7756925141625405
chr4	157911800	157912800	0.3389338821043226
chr4	157911900	157912900	-0.09012545413898056
chr4	157912000	157913000	-0.39067127114228056
chr4	157912100	157913100	-0.6490418092821
chr4	157912200	157913200	-0.8880416235277646
chr4	157912300	157913300	-0.881807072071254
chr4	157912400	157913400	-0.4549644699621466
chr4	157912500	157913500	-0.8158691976839283
chr4	157912600	157913600	-0.5203436641745199
chr4	157912700	157913700	-0.3949910564129197
chr4	157912800	157913800	-0.2109927653989878
chr4	157912900	157913900	-0.21076866475394346
chr4	157913000	157914000	0.2106023582539692
chr4	157913100	157914100	0.5520502635168231
chr4	157913200	157914200	0.4975713314063809
chr4	157913300	157914300	0.302150931989443
chr4	157913400	157914400	0.2413987430289031
chr4	157913500	157914500	-0.06717950144869507
chr4	157913600	157914600	-0.1494179197403199
chr4	157913700	157914700	-0.35308997021389704
chr4	157913800	157914800	-0.2132833020338552
chr4	157913900	157914900	-0.2315573560289567
chr4	157914000	157915000	-1.0714423281873222
chr4	157914100	157915100	-0.8526757760966834
chr4	157914200	157915200	-1.090269300422917
chr4	157914300	157915300	-1.0987550880231436
chr4	157914400	157915400	-1.3644396359240232
chr4	157914500	157915500	-0.8219721358683127
chr4	157914600	157915600	-1.4843543838474054
chr4	157914700	157915700	-1.1775839539114046
chr4	157914800	157915800	-1.5061620392916908
chr4	157914900	157915900	-0.7498633919870876
chr4	157915000	157916000	0.03736275405300763
chr4	157915100	157916100	0.26642136607757666
chr4	157915200	157916200	0.6879511914198783
chr4	157915300	157916300	0.08090826858354165
chr4	157915400	157916400	0.3526133421422838
chr4	157915500	157916500	0.3150908903460635
chr4	157915600	157916600	0.8582095022935466
chr4	157915700	157916700	0.76028259579581
chr4	157915800	157916800	1.1450435004210011
chr4	157915900	157916900	0.597233442157366
chr4	157916000	157917000	0.4662037551836146
chr4	157916100	157917100	-0.4185671050861312
chr4	157916200	157917200	0.04060612151559182
chr4	157916300	157917300	0.8940647485333342
chr4	157916400	157917400	1.569011797651915
chr4	157916500	157917500	1.4704171958136385
chr4	157916600	157917600	1.4729613869500835
chr4	157916700	157917700	1.0224791714535133
chr4	157916800	157917800	0.6151192525967555
chr4	157916900	157917900	0.7161117644476499
chr4	157917000	157918000	0.20991606717708716
chr4	157917100	157918100	0.2607125570775192
chr4	157917200	157918200	-0.04474056588024517
chr4	157917300	157918300	-0.9787628165733772
chr4	157917400	157918400	-1.563808647755451
chr4	157917500	157918500	-1.223581357690399
chr4	157917600	157918600	-1.2135299333180165
chr4	157917700	157918700	-0.7475263242682532
chr4	157917800	157918800	-0.535113845171893
chr4	157917900	157918900	-0.7807063263787135
chr4	157918000	157919000	-0.1974324012029505
chr4	157918100	157919100	0.4502718053817937
chr4	157918200	157919200	-0.20072346781807834
chr4	157918300	157919300	0.2131335403026597
chr4	157918400	157919400	-0.03952076685210105
chr4	157918500	157919500	-0.2202082376107948
chr4	157918700	157919700	-0.15240462231559845
chr4	157919600	157920600	0.36288778341237576
chr4	157919700	157920700	0.3869873950300536
chr4	157919800	157920800	0.39108324011938816
chr4	157919900	157920900	0.26026019635071257
chr4	157920000	157921000	0.3097950003793253
chr4	157920100	157921100	0.6515189095124676
chr4	157920200	157921200	0.11784248774757668
chr4	157920300	157921300	0.25625568731819104
chr4	157920400	157921400	0.20302251728004492
chr4	157920500	157921500	-0.37409687134117664
chr4	157920600	157921600	-0.7841176343606429
chr4	157920700	157921700	-1.2482201303962004
chr4	157920800	157921800	-1.6020298815465737
chr4	157920900	157921900	-1.779127812845549
chr4	157921000	157922000	-1.166377205968722
chr4	157921100	157922100	-1.4202613624893519
chr4	157921200	157922200	-1.6990078703156437
chr4	157921300	157922300	-2.199738861554354
chr4	157921400	157922400	-2.079740829362105
chr4	157921500	157922500	-2.4484888809282763
chr4	157921600	157922600	-2.6325483055298613
chr4	157921700	157922700	-3.169695684316942
chr4	157921800	157922800	-3.573724485797438
chr4	157921900	157922900	-3.428382095101955
chr4	157922000	157923000	-4.033184846299395
chr4	157922100	157923100	-3.8445639174120285
chr4	157922200	157923200	-3.7701729489038565
chr4	157922300	157923300	-3.151653641216323
chr4	157922400	157923400	-3.6959692720639095
chr4	157922500	157923500	-3.288606787397818
chr4	157922600	157923600	-2.855664490925625
chr4	157922700	157923700	-2.447418369346633
chr4	157922800	157923800	-1.9108944604612552
chr4	157922900	157923900	-2.2013609283031417
chr4	157923000	157924000	-2.165396575247698
chr4	157923100	157924100	-1.7288822195988134
chr4	157923200	157924200	-1.618429631028851
chr4	157923300	157924300	-1.7752361600809663
chr4	157923400	157924400	-1.8926575656487423
chr4	157923500	157924500	-2.0862028242783013
chr4	157923600	157924600	-2.7673865452451643
chr4	157923700	157924700	-3.163076536331172
chr4	157923800	157924800	-3.1672783221833165
chr4	157923900	157924900	-3.768502983314752
chr4	157924000	157925000	-4.779694237416442
chr4	157924100	157925100	-5.9059850432770835
chr4	157924200	157925200	-5.8182920745432165
chr4	157924300	157925300	-6.679605868897943
chr4	157924400	157925400	-6.311186882670728
chr4	157924500	157925500	-6.296438377311612
chr4	157924600	157925600	-5.9995288543057335
chr4	157924700	157925700	-6.32659507919361
chr4	157924800	157925800	-6.34715641471733
chr4	157924900	157925900	-6.127680494373834
chr4	157925000	157926000	-5.1899090854549375
chr4	157925100	157926100	-4.403313780739488
chr4	157925200	157926200	-4.379579681020882
chr4	157925300	157926300	-4.0076998702981665
chr4	157925400	157926400	-3.4567578525597566
chr4	157925500	157926500	-2.4872965892600942
chr4	157925600	157926600	-1.9334237867393296
chr4	157925700	157926700	-0.8252708901286874
chr4	157925800	157926800	-0.7250407788016714
chr4	157925900	157926900	-0.01325652977599378
chr4	157926000	157927000	-0.11236948039816448
chr4	157926100	157927100	0.26791230660068993
chr4	157926200	157927200	0.5395901734477766
chr4	157926300	157927300	0.8080671119426327
chr4	157926400	157927400	0.6713011893393716
chr4	157926500	157927500	0.5436886680429367
chr4	157926600	157927600	0.3069868474080393
chr4	157926700	157927700	0.7893454039490838
chr4	157926800	157927800	0.2300462773800944
chr4	157926900	157927900	-0.33070836435254203
chr4	157927000	157928000	-0.3804947957063635
chr4	157927100	157928100	-0.978504355255328
chr4	157927200	157928200	-0.7389467248590922
chr4	157927300	157928300	-0.7321393759807946
chr4	157927400	157928400	-0.6402310473645618
chr4	157927500	157928500	-0.9917434801341192
chr4	157927600	157928600	-0.6378199770916737
chr4	157927700	157928700	-1.2825336740593922
chr4	157927800	157928800	-0.3637604207828171
chr4	157927900	157928900	-0.17035545792574658
chr4	157928000	157929000	0.49645676009915923
chr4	157929100	157930100	0.8413866011902791
chr4	157929200	157930200	0.6849880688955934
chr4	157929300	157930300	1.194260128412756
chr4	157929400	157930400	0.9069591836302906
chr4	157929500	157930500	0.8589911887200031
chr4	157929600	157930600	0.8155978172092176
chr4	157929700	157930700	0.9124456746448204
chr4	157929800	157930800	0.1785521026596973
chr4	157929900	157930900	0.4604130850304591
chr4	157930000	157931000	0.5466687441952794
chr4	157930100	157931100	0.3071425352639954
chr4	157930200	157931200	0.4502919572157141
chr4	157930300	157931300	-0.3834010426494109
chr4	157930400	157931400	-0.10986285394830332
chr4	157930500	157931500	0.2735251941426983
chr4	157930600	157931600	-0.1261066427310984
chr4	157930700	157931700	-0.6705842486657528
chr4	157930800	157931800	-0.9310420290781524
chr4	157930900	157931900	-1.0522053392448156
chr4	157931000	157932000	-1.0617446716198125
chr4	157932000	157933000	0.5055777969407826
chr4	157932100	157933100	0.6893747664591839
chr4	157932200	157933200	0.6853094044129457
chr4	157932300	157933300	0.7228837689322459
chr4	157932400	157933400	0.8391799182745575
chr4	157932500	157933500	0.5751585056436083
chr4	157932600	157933600	0.32338201496455365
chr4	157932700	157933700	0.4567521983580416
chr4	157932800	157933800	0.3963624142760576
chr4	157932900	157933900	1.1133200290144836
chr4	157933000	157934000	1.6146669146078958
chr4	157933100	157934100	1.2454167755541699
chr4	157933200	157934200	1.3679059139210328
chr4	157933300	157934300	1.462657843078391
chr4	157933400	157934400	1.047681881310841
chr4	157933500	157934500	1.1800585972475668
chr4	157933600	157934600	1.7615020130413186
chr4	157933700	157934700	1.9452378826902643
chr4	157933800	157934800	2.087204220221654
chr4	157933900	157934900	1.37555636189425
chr4	157934000	157935000	0.9737423198781516
chr4	157934100	157935100	1.3633001165796974
chr4	157934200	157935200	1.7012412954281988
chr4	157934300	157935300	1.0507197210760633
chr4	157934400	157935400	1.1015625022738231
chr4	157934500	157935500	0.059446423963181234
chr4	157934600	157935600	0.20360833570439035
chr4	157934700	157935700	0.43772811634408143
chr4	157934800	157935800	0.22179686326088235
chr4	157934900	157935900	0.21472001672266447
chr4	157935000	157936000	0.2734123534182999
chr4	157935100	157936100	-0.08427180857963848
chr4	157935200	157936200	-0.38735012793839696
chr4	157935300	157936300	0.15111044156712924
chr4	157935400	157936400	0.1273548103062238
chr4	157936500	157937500	-0.7835789701017745
chr4	157936600	157937600	-0.6222397571005107
chr4	157936700	157937700	-0.12622661202869215
chr4	157936800	157937800	-0.7750458833340265
chr4	157936900	157937900	-0.6147811640536585
chr4	157937000	157938000	-1.0424230234497658
chr4	157937100	157938100	-0.22039284174271692
chr4	157937200	157938200	-0.3618549620769505
chr4	157937300	157938300	-0.8574852216508326
chr4	157937400	157938400	-0.15826978460398594
chr4	157937500	157938500	0.941852083535564
chr4	157937600	157938600	1.192191307618321
chr4	157937700	157938700	0.99679103713813
chr4	157937800	157938800	2.038186314489378
chr4	157937900	157938900	1.8546946111645848
chr4	157938000	157939000	1.888057306184372
chr4	157938100	157939100	1.4796804798604482
chr4	157938200	157939200	1.3594223399885736
chr4	157938300	157939300	0.9108293303889264
chr4	157938400	157939400	0.4387550922305689
chr4	157938500	157939500	-0.08838409220723464
chr4	157938600	157939600	-0.5790145574757677
chr4	157938700	157939700	-0.1818159832529976
chr4	157938800	157939800	-0.1621645943692241
chr4	157938900	157939900	0.5021511998476144
chr4	157939000	157940000	0.8730825822326939
chr4	157939100	157940100	1.0658037538440766
chr4	157939200	157940200	0.4622537877237565
chr4	157939300	157940300	0.4775773924503329
chr4	157939400	157940400	0.30458537358934484
chr4	157939500	157940500	0.5354665598201479
chr4	157939600	157940600	0.5793498432079628
chr4	157939700	157940700	0.3410419115014203
chr4	157940900	157941900	-0.4744239484179473
chr4	157941000	157942000	-0.6730188470191321
chr4	157941100	157942100	-0.7048087977675472
chr4	157941200	157942200	-0.7277597376570791
chr4	157941300	157942300	-0.7749732558836006
chr4	157941400	157942400	-1.852612451398344
chr4	157941500	157942500	-1.5219131349686952
chr4	157941600	157942600	-2.2855550103718016
chr4	157941700	157942700	-2.644499723686589
chr4	157941800	157942800	-1.1958812596954758
chr4	157941900	157942900	-1.8291453099643558
chr4	157942000	157943000	-1.379369302416825
chr4	157942100	157943100	-0.8904516929007078
chr4	157942200	157943200	-0.7242303461785428
chr4	157942300	157943300	-0.5987511235354199
chr4	157942400	157943400	-0.7106433452644709
chr4	157942500	157943500	-1.0057670242062813
chr4	157942600	157943600	-1.139319406336826
chr4	157942700	157943700	-0.8733142232593584
chr4	157942800	157943800	-1.3421518673974415
chr4	157942900	157943900	-0.3561798425920937
chr4	157943000	157944000	-0.5898507604336449
chr4	157943100	157944100	-1.1174025093699014
chr4	157943200	157944200	-0.8808926364435355
chr4	157943300	157944300	-1.1519782927655893
chr4	157943400	157944400	-1.2972030648657973
chr4	157943500	157944500	-1.0799497654094543
chr4	157943600	157944600	-0.12975303707343214
chr4	157943700	157944700	0.17376177749821933
chr4	157943800	157944800	0.4837683858237178
chr4	157943900	157944900	-0.2435186112518656
chr4	157944000	157945000	-0.20716277744568065
chr4	157944100	157945100	0.3250853519479451
chr4	157944200	157945200	-0.025943529726745112
chr4	157944300	157945300	-0.19185371704338114
chr4	157944400	157945400	-0.17658174654100398
chr4	157944500	157945500	-0.2929089089322075
chr4	157944600	157945600	-0.7389062061187376
chr4	157944700	157945700	-0.988827731415347
chr4	157944800	157945800	-0.8917190356397571
chr4	157944900	157945900	-0.8677405296507538
chr4	157945000	157946000	-0.8990015484438223
chr4	157945100	157946100	-1.2044450071971966
chr4	157945200	157946200	-1.3732960140330468
chr4	157945300	157946300	-0.6418606584435644
chr4	157945400	157946400	0.3252393184358752
chr4	157945500	157946500	0.4697638580381244
chr4	157945600	157946600	0.5031972337460082
chr4	157945700	157946700	1.06220844606006
chr4	157945800	157946800	0.9697855558974041
chr4	157945900	157946900	1.6654014055906154
chr4	157946000	157947000	2.2737516046967556
chr4	157946100	157947100	1.9127888420576469
chr4	157946200	157947200	2.0356103734222404
chr4	157946300	157947300	1.774661820230748
chr4	157946400	157947400	1.4339223358779791
chr4	157946500	157947500	1.3345654649982301
chr4	157946600	157947600	1.2573853797101389
chr4	157946700	157947700	0.9747111737909816
chr4	157946800	157947800	1.3529604390133378
chr4	157946900	157947900	1.1745265666112503
chr4	157947000	157948000	0.8360083876683364
chr4	157947100	157948100	1.0960735683684557
chr4	157947200	157948200	1.5363997728730985
chr4	157947300	157948300	1.450460132363325
chr4	157947400	157948400	1.4109424118264082
chr4	157947500	157948500	1.427876787329114
chr4	157947600	157948600	1.5073677165139825
chr4	157947700	157948700	1.5137319332309889
chr4	157947800	157948800	1.8898705287559403
chr4	157947900	157948900	1.5667132713697058
chr4	157948000	157949000	1.2821914077683214
chr4	157948100	157949100	1.7046815856965325
chr4	157948200	157949200	1.5846885043851633
chr4	157948300	157949300	1.2745938934417105
chr4	157948400	157949400	1.1094680499035063
chr4	157948500	157949500	1.5637211500839443
chr4	157948600	157949600	1.6395410638075592
chr4	157949700	157950700	1.2085833112220263
chr4	157949800	157950800	1.5289807730979836
chr4	157949900	157950900	0.7750145624776325
chr4	157950000	157951000	1.0127090348006644
chr4	157950100	157951100	0.7315910148045337
chr4	157950200	157951200	1.3698839223986994
chr4	157950300	157951300	0.9242291901544648
chr4	157950400	157951400	1.1620684650344024
chr4	157950500	157951500	1.273779533450085
chr4	157950600	157951600	0.7440599219323399
chr4	157950700	157951700	0.6865040421612533
chr4	157950800	157951800	0.6988309481890669
chr4	157950900	157951900	0.8342245643485119
chr4	157951000	157952000	0.3912660959518319
chr4	157951100	157952100	0.8164785664144967
chr4	157951200	157952200	0.6615001845389938
chr4	157951300	157952300	0.486426543403074
chr4	157951400	157952400	0.37160926687822143
chr4	157951500	157952500	0.28798457471256883
chr4	157951600	157952600	0.5070851384993883
chr4	157951700	157952700	-0.370367223655754
chr4	157951800	157952800	-0.7283850170408902
chr4	157951900	157952900	0.21763373132113029
chr4	157952000	157953000	0.6441865872166467
chr4	157952100	157953100	-0.09873234392325132
chr4	157952200	157953200	-0.20227613694939647
chr4	157952300	157953300	-0.2054295932067476
chr4	157952400	157953400	-0.4351630219367573
chr4	157952500	157953500	-0.3691758767146901
chr4	157952600	157953600	-0.5341303326257191
chr4	157952700	157953700	-0.3021246341284538
chr4	157952800	157953800	0.015003287911353509
chr4	157952900	157953900	-0.04654454321744222
chr4	157953000	157954000	-1.0084138341876858
chr4	157953100	157954100	-1.3365792303749593
chr4	157953200	157954200	-1.01262982747797
chr4	157953600	157954600	-0.09751032708785487
chr4	157953700	157954700	0.3186151981802206
chr4	157953800	157954800	0.0677190276194135
chr4	157953900	157954900	-0.5388710663744246
chr4	157954000	157955000	-0.0349152208009907
chr4	157954100	157955100	0.4787238560527457
chr4	157954200	157955200	0.5708870026938495
chr4	157954300	157955300	0.6177444958635219
chr4	157954400	157955400	0.3703850944256033
chr4	157954500	157955500	-0.04917761857167099
chr4	157954600	157955600	0.006480467070434369
chr4	157954700	157955700	-0.1250119204446961
chr4	157954800	157955800	0.09086740684764004
chr4	157955000	157956000	1.5812185278340567
chr4	157955200	157956200	1.3499361856136285
chr4	157956900	157957900	0.7978690830027938
chr4	157957000	157958000	0.5157373728237332
chr4	157957100	157958100	0.23715856355995604
chr4	157957200	157958200	0.6227164014848866
chr4	157957300	157958300	0.7316081161887708
chr4	157957400	157958400	0.6383263597205703
chr4	157957500	157958500	0.5105309356194458
chr4	157957600	157958600	0.4282572580476224
chr4	157957700	157958700	-0.34021383872099803
chr4	157957800	157958800	-0.04423816785133455
chr4	157957900	157958900	-0.09591230761102047
chr4	157958000	157959000	0.3695664718235275
chr4	157958100	157959100	0.5993030800242322
chr4	157958200	157959200	0.8708734900816015
chr4	157958300	157959300	0.976810884901998
chr4	157958400	157959400	0.796358394617339
chr4	157958500	157959500	0.4298093893599767
chr4	157958600	157959600	0.583042662624789
chr4	157958700	157959700	0.9655052402733758
chr4	157958800	157959800	1.1607200179178916
chr4	157958900	157959900	0.7178943420033649
chr4	157959000	157960000	0.00590212688167655
chr4	157959100	157960100	-0.14164287562581818
chr4	157959200	157960200	-0.060337475597787835
chr4	157959300	157960300	-0.3103227163112085
chr4	157959400	157960400	0.26622752043143205
chr4	157959500	157960500	0.7007082974738541
chr4	157959600	157960600	1.00248520093099
chr4	157959700	157960700	-0.0072306437416987425
chr4	157959800	157960800	0.2285457573296109
chr4	157959900	157960900	0.3845585799803406
chr4	157960000	157961000	1.0149113406915218
chr4	157960100	157961100	1.333747028682249
chr4	157960200	157961200	0.7154189669779626
chr4	157960300	157961300	0.6520787081516166
chr4	157960400	157961400	0.4600854398966376
chr4	157960500	157961500	0.4721993489884021
chr4	157960600	157961600	0.4198168771735912
chr4	157960700	157961700	1.6777190232187935
chr4	157960800	157961800	1.3383506421220894
chr4	157960900	157961900	1.1346303151125343
chr4	157961000	157962000	0.645281455577314
chr4	157961100	157962100	0.7032997934922255
chr4	157961200	157962200	0.14824443493705414
chr4	157961300	157962300	-0.3315060703924045
chr4	157961400	157962400	-0.16885464507968098
chr4	157963400	157964400	1.259788706584355
chr4	157963500	157964500	1.1379078144703576
chr4	157963600	157964600	1.1987382553131964
chr4	157963700	157964700	1.5289401686949704
chr4	157963800	157964800	1.4880864348061191
chr4	157963900	157964900	1.4130397509605617
chr4	157964000	157965000	2.129804480053262
chr4	157964100	157965100	1.6441203032105531
chr4	157964200	157965200	1.6683514570121456
chr4	157964300	157965300	1.5785904068848606
chr4	157964400	157965400	0.6991295346893063
chr4	157964500	157965500	0.730621894540658
chr4	157964600	157965600	1.0566588488040298
chr4	157964700	157965700	0.6356473759763305
chr4	157964800	157965800	0.0976472110904691
chr4	157964900	157965900	0.21646283619284806
chr4	157965000	157966000	0.14937289020463188
chr4	157965100	157966100	-0.10168778380022013
chr4	157965200	157966200	-0.2891032371364081
chr4	157965300	157966300	-0.15570295077454124
chr4	157965400	157966400	0.6716072719427355
chr4	157965500	157966500	0.9349379154637388
chr4	157965600	157966600	0.37947855555423854
chr4	157965700	157966700	1.0662785649258095
chr4	157965800	157966800	1.0628967809501382
chr4	157965900	157966900	0.9662051849603532
chr4	157966000	157967000	0.4539064091980676
chr4	157966100	157967100	1.43587034046468
chr4	157966200	157967200	1.2609061908570334
chr4	157966300	157967300	1.2845110345799533
chr4	157966400	157967400	0.9730903860822704
chr4	157966500	157967500	1.354637807082287
chr4	157966600	157967600	1.86557034287204
chr4	157966700	157967700	1.0059397589358623
chr4	157966800	157967800	1.4317053161277695
chr4	157966900	157967900	1.5206532357509863
chr4	157967000	157968000	1.313638838948937
chr4	157967100	157968100	0.518528803006741
chr4	157967200	157968200	0.9586648748378284
chr4	157967300	157968300	1.0637136817111716
chr4	157967400	157968400	1.046902777944823
chr4	157967500	157968500	-0.059939305019731125
chr4	157967600	157968600	-0.013311120834967298
chr4	157968700	157969700	1.9330264695036
chr4	157968800	157969800	2.0193874066164934
chr4	157968900	157969900	1.7651237097506889
chr4	157969000	157970000	1.6551526377958439
chr4	157969100	157970100	2.4861185578047964
chr4	157969200	157970200	1.984011358765558
chr4	157969300	157970300	1.39863306967325
chr4	157969400	157970400	1.4090284358346137
chr4	157969500	157970500	1.4765411328420206
chr4	157969600	157970600	1.3493956720979912
chr4	157969700	157970700	1.6515821143047418
chr4	157969800	157970800	1.519728641581747
chr4	157969900	157970900	1.3716890392243024
chr4	157970000	157971000	1.037177905425393
chr4	157970100	157971100	0.713976313764455
chr4	157970200	157971200	0.931256300884952
chr4	157970300	157971300	1.2758904804154336
chr4	157970400	157971400	1.4563093022091798
chr4	157970500	157971500	1.8343106059294192
chr4	157970600	157971600	2.1171291277051685
chr4	157970700	157971700	1.246679523526609
chr4	157970800	157971800	1.1641072044059393
chr4	157970900	157971900	1.1924739667525532
chr4	157971000	157972000	0.5587449927677944
chr4	157971100	157972100	0.0913114909008226
chr4	157971200	157972200	-0.3935948970530148
chr4	157971300	157972300	-0.6379452319883016
chr4	157971400	157972400	-1.1366433845320814
chr4	157971500	157972500	-1.045950438979889
chr4	157971600	157972600	-0.9791601546787304
chr4	157971700	157972700	-0.6354203262811229
chr4	157971800	157972800	-0.7229851255415486
chr4	157971900	157972900	-0.7526470757800681
chr4	157972000	157973000	-0.30377381350808114
chr4	157972100	157973100	0.30927863246203025
chr4	157972500	157973500	0.8806685636416247
chr4	157972600	157973600	0.6535662243329212
chr4	157972700	157973700	1.1144217916582813
chr4	157972800	157973800	1.4873379745515791
chr4	157972900	157973900	1.0393914536237454
chr4	157973000	157974000	1.0372775308994813
chr4	157973100	157974100	0.5802302347785426
chr4	157973200	157974200	0.7074302242173236
chr4	157973300	157974300	0.1794033308617032
chr4	157973400	157974400	0.5239185821992637
chr4	157973500	157974500	0.5642879008160655
chr4	157973600	157974600	0.3503697207250697
chr4	157973700	157974700	-0.28786767586237405
chr4	157973800	157974800	-0.7384154962381971
chr4	157973900	157974900	-0.2849988494923449
chr4	157974000	157975000	0.20272203680408662
chr4	157974100	157975100	0.21959312118782912
chr4	157974200	157975200	-0.3545672164208328
chr4	157974300	157975300	-0.26118276015917585
chr4	157974400	157975400	-0.3711527892859697
chr4	157974500	157975500	-0.5562372463595536
chr4	157978000	157979000	0.9144136608034379
chr4	157978100	157979100	0.9844881545856436
chr4	157978200	157979200	1.2496788790883409
chr4	157978300	157979300	1.1582244101064891
chr4	157978400	157979400	1.1937366932942666
chr4	157979400	157980400	0.5761694095676569
chr4	157979500	157980500	0.6323236490227592
chr4	157979600	157980600	1.1922733203611962
chr4	157979700	157980700	1.7254816868492098
chr4	157979800	157980800	1.8053721727382968
chr4	157979900	157980900	1.3826137648469856
chr4	157980000	157981000	1.3263042165296293
chr4	157981100	157982100	0.3733729858919292
chr4	157981200	157982200	0.6104355620806713
chr4	157981300	157982300	0.657242939657733
chr4	157981400	157982400	0.6713491629015496
chr4	157981500	157982500	0.6536495611620557
chr4	157982700	157983700	1.2890465306037229
chr4	157982800	157983800	1.1892476355341166
chr4	157982900	157983900	1.7109636475162169
chr4	157983000	157984000	2.3133901904833474
chr4	157983100	157984100	2.3837085423296207
chr4	157983200	157984200	2.089148539953705
chr4	157983300	157984300	2.3488623692818047
chr4	157983400	157984400	2.551252880851627
chr4	157983500	157984500	2.5247846556283906
chr4	157983600	157984600	1.9390312790391768
chr4	157983700	157984700	1.4107635920145378
chr4	157983800	157984800	1.2701626145478913
chr4	157983900	157984900	0.7893623017259446
chr4	157984000	157985000	0.91170441811118
chr4	157984100	157985100	1.215606495623932
chr4	157984200	157985200	0.6436894075570184
chr4	157984300	157985300	0.5281724872696975
chr4	157984400	157985400	0.9240416470981704
chr4	157984500	157985500	0.5313715558121789
chr4	157984600	157985600	0.5709574596703921
chr4	157984700	157985700	0.4964070325938797
chr4	157984800	157985800	0.4162290896586117
chr4	157984900	157985900	0.5583234094449001
chr4	157985000	157986000	0.15791472479805455
chr4	157985100	157986100	-0.3006390614412427
chr4	157986200	157987200	0.08490063957510824
chr4	157986300	157987300	0.6686342508287663
chr4	157986400	157987400	0.2795994624444427
chr4	157986500	157987500	-0.6090429681580471
chr4	157986600	157987600	-0.7622091998925863
chr4	157986700	157987700	-0.6674056355791708
chr4	157986800	157987800	-1.2871616430480246
chr4	157986900	157987900	-0.9662367889378244
chr4	157987000	157988000	-0.4621481480362171
chr4	157987100	157988100	-0.41002918900178015
chr4	157987200	157988200	-0.2531846788156663
chr4	157987300	157988300	-0.5290746252899465
chr4	157987400	157988400	-0.6492142270893745
chr4	157987500	157988500	0.012597214563487962
chr4	157987600	157988600	-0.15947644096477032
chr4	157987700	157988700	-0.7346593959760799
chr4	157987800	157988800	0.148437968906157
chr4	157987900	157988900	0.3839686481344036
chr4	157988000	157989000	0.0006774952117597516
chr4	157988100	157989100	-0.2579014564304609
chr4	157988200	157989200	-0.04524753617698329
chr4	157988300	157989300	0.010071333471338892
chr4	157988400	157989400	1.0157321652990905
chr4	157988500	157989500	1.385223152698798
chr4	157988600	157989600	1.9607975583173984
chr4	157988700	157989700	2.4034224658004457
chr4	157988800	157989800	1.840579687079992
chr4	157988900	157989900	1.8439410289385585
chr4	157989000	157990000	1.693371031140153
chr4	157989100	157990100	1.501432240692012
chr4	157989200	157990200	1.2800835193064073
chr4	157989300	157990300	0.8245326248244877
chr4	157989400	157990400	0.8602096049342456
chr4	157989500	157990500	1.025704885090156
chr4	157989600	157990600	0.2762438501721998
chr4	157989700	157990700	0.690562719906783
chr4	157989800	157990800	0.8826030883466855
chr4	157989900	157990900	0.4830101748147634
chr4	157990000	157991000	0.4888777256399679
chr4	157990100	157991100	0.6728055820565623
chr4	157990200	157991200	0.6969691672839988
chr4	157990900	157991900	0.4422759042038939
chr4	157991000	157992000	-0.18070788991167788
chr4	157991100	157992100	-0.3873420967065471
chr4	157991200	157992200	-0.2633123410989186
chr4	157991300	157992300	-0.23100539441849705
chr4	157991400	157992400	0.12512960279585306
chr4	157991500	157992500	0.19884642379415088
chr4	157991600	157992600	0.3030007151220659
chr4	157991700	157992700	0.5650433245215514
chr4	157991800	157992800	0.2813991609043753
chr4	157991900	157992900	0.7173046083003242
chr4	157992000	157993000	1.2342987420303195
chr4	157992100	157993100	1.3569138628102342
chr4	157992200	157993200	1.8917924619592736
chr4	157992300	157993300	1.9364269639862013
chr4	157992400	157993400	1.4260655252014538
chr4	157992500	157993500	0.8844888984189782
chr4	157992600	157993600	0.5502388146515932
chr4	157992700	157993700	1.0013821964478256
chr4	157992800	157993800	0.9828434318811116
chr4	157992900	157993900	0.3751609064636949
chr4	157993000	157994000	0.123101484862724
chr4	157993100	157994100	0.4066325603495894
chr4	157993200	157994200	0.2558735136815527
chr4	157993300	157994300	-0.1844233540339945
chr4	157993400	157994400	0.03401321243318906
chr4	157993500	157994500	0.5825636143004744
chr4	157993600	157994600	0.7959936427801957
chr4	157993700	157994700	0.6461044556727233
chr4	157993800	157994800	0.8525984229298332
chr4	157993900	157994900	0.90266971062109
chr4	157994000	157995000	1.5359701609512015
chr4	157994100	157995100	1.6201713918958116
chr4	157994200	157995200	1.3049628152339652
chr4	157994300	157995300	1.4881162614196068
chr4	157994400	157995400	1.7669336171018426
chr4	157994500	157995500	1.7225443002481058
chr4	157994600	157995600	1.3448901023511717
chr4	157994700	157995700	1.2513321392493224
chr4	157994800	157995800	1.3472175389439334
chr4	157994900	157995900	1.390182057609462
chr4	157995000	157996000	1.0901854758570668
chr4	157995100	157996100	0.4288682867261591
chr4	157995200	157996200	-0.2095205113770448
chr4	157995300	157996300	0.10682632049862456
chr4	157995400	157996400	0.16539132336901746
chr4	157995500	157996500	0.010913155817950448
chr4	157995600	157996600	0.7162447092070736
chr4	157995700	157996700	0.2270751722818045
chr4	157995800	157996800	0.41331193172904734
chr4	157995900	157996900	0.20266601753092767
chr4	157996000	157997000	0.08130468153436265
chr4	157996100	157997100	0.5222846530796197
chr4	157996200	157997200	1.0718822755457686
chr4	157996300	157997300	1.1915404837261394
chr4	157996400	157997400	0.952806661987852
chr4	157996500	157997500	1.082936358072446
chr4	157996600	157997600	0.8883776159615379
chr4	157996700	157997700	1.0318130408795556
chr4	157996800	157997800	0.8515037109613831
chr4	157996900	157997900	1.2360367390187297
chr4	157997000	157998000	0.8950125376400752
chr4	157997100	157998100	1.0617686360038137
chr4	157997200	157998200	1.0059188987762582
chr4	157997300	157998300	0.6169654989957724
chr4	157997400	157998400	0.1689366893357723
chr4	157997500	157998500	0.4136075703811011
chr4	157997600	157998600	0.15644077125649716
chr4	157997700	157998700	0.5283836008557751
chr4	157997800	157998800	0.3231662894244885
chr4	157997900	157998900	0.29760414403665525
chr4	157998000	157999000	0.7515037098823368
chr4	157998100	157999100	0.7122611663329225
chr4	157998200	157999200	0.3547642206827116
chr4	157998300	157999300	0.8034923210562039
chr4	157998400	157999400	0.9650953863550488
chr4	157998500	157999500	1.042478409474124
chr4	157998600	157999600	0.7555429371565403
chr4	157998700	157999700	0.5371332740115871
chr4	157998800	157999800	0.6609932583269551
chr4	157998900	157999900	0.638176800117185
chr4	157999000	158000000	0.8275919284624937
chr4	157999100	158000100	0.6660227773108163
chr4	157999200	158000200	1.5186597782240476
chr4	157999300	158000300	1.4750870711304274
chr4	157999400	158000400	1.936688904995877
chr4	157999500	158000500	2.1793128765985035
chr4	157999600	158000600	1.9756933845657882
chr4	157999700	158000700	2.1417524535757475
chr4	157999800	158000800	2.447089187468937
chr4	157999900	158000900	2.6891510490993062
chr4	158000000	158001000	2.4373226880490195
chr4	158000100	158001100	1.866084432064245
chr4	158000200	158001200	1.8434693948882128
chr4	158000300	158001300	1.698687515431485
chr4	158000400	158001400	1.3771624134967446
chr4	158000500	158001500	0.8210354431523185
chr4	158000600	158001600	0.9965561821941163
chr4	158000700	158001700	0.9054866686165928
chr4	158000800	158001800	0.9705372354372448
chr4	158000900	158001900	0.8209416013889348
chr4	158001000	158002000	0.8081366734094636
chr4	158001100	158002100	1.9541869693006944
chr4	158001200	158002200	1.452000365027193
chr4	158001300	158002300	1.4370973161927267
chr4	158001400	158002400	2.1480385636279364
chr4	158001500	158002500	2.1020400918834032
chr4	158001600	158002600	2.3944174210782165
chr4	158001700	158002700	2.0743165453064742
chr4	158001800	158002800	1.6970023351715655
chr4	158001900	158002900	1.5865624794190258
chr4	158002000	158003000	2.0240298389366256
chr4	158002100	158003100	2.1406710762798618
chr4	158002200	158003200	2.2180735865806454
chr4	158002300	158003300	2.7594965104460574
chr4	158002400	158003400	2.1833321978760716
chr4	158002500	158003500	2.3040646086320016
chr4	158002600	158003600	2.130642154564068
chr4	158002700	158003700	2.4003640809539752
chr4	158002800	158003800	2.436231769427244
chr4	158002900	158003900	2.7272704000783308
chr4	158003000	158004000	1.7136790144940728
chr4	158003100	158004100	1.9862357154501613
chr4	158003200	158004200	2.1983724783421583
chr4	158003300	158004300	1.85414340589594
chr4	158003400	158004400	1.6989951262499998
chr4	158003500	158004500	1.951876949843144
chr4	158003600	158004600	2.026288880129413
chr4	158003700	158004700	2.097347229110485
chr4	158003800	158004800	2.1078029935590474
chr4	158003900	158004900	1.7862278797078748
chr4	158004000	158005000	2.565838882870046
chr4	158004100	158005100	2.344899916321613
chr4	158004200	158005200	2.2429428689861104
chr4	158004300	158005300	2.3452617683846917
chr4	158004400	158005400	2.3817353563825785
chr4	158004500	158005500	1.9820817623992748
chr4	158004600	158005600	1.7775260127159092
chr4	158004700	158005700	1.944411945882335
chr4	158004800	158005800	1.924770660638056
chr4	158004900	158005900	2.6726631886507377
chr4	158005000	158006000	2.6986656640240088
chr4	158005100	158006100	2.362819533172118
chr4	158005200	158006200	2.018000878612397
chr4	158005300	158006300	2.451885892179672
chr4	158005400	158006400	2.2814839336651698
chr4	158005500	158006500	2.2201771679381404
chr4	158005600	158006600	2.389703884370839
chr4	158005700	158006700	2.4993020256161067
chr4	158005800	158006800	2.390892734735504
chr4	158005900	158006900	2.2877547201111423
chr4	158006000	158007000	2.1445289195627604
chr4	158006100	158007100	1.552176537953731
chr4	158006200	158007200	1.13489225838604
chr4	158006300	158007300	0.31319918239739697
chr4	158006400	158007400	0.6888171694128755
chr4	158006500	158007500	0.8140789410690095
chr4	158006600	158007600	0.8533923812296021
chr4	158006700	158007700	0.5220375322516355
chr4	158006800	158007800	0.3946768302526185
chr4	158006900	158007900	-0.1263911218115503
chr4	158007000	158008000	-0.34170844408031437
chr4	158007100	158008100	0.13879260766356427
chr4	158007200	158008200	0.8093808577682499
chr4	158007300	158008300	1.2339160237889988
chr4	158007400	158008400	1.0156264576325365
chr4	158007500	158008500	0.983998064442422
chr4	158007600	158008600	0.8226185390874465
chr4	158007700	158008700	0.7398800801698462
chr4	158007800	158008800	1.4008268202253835
chr4	158007900	158008900	2.120162536406058
chr4	158008000	158009000	2.327027688063209
chr4	158008100	158009100	2.8695770175268374
chr4	158008200	158009200	2.934745963243304
chr4	158008300	158009300	2.1495592711874942
chr4	158008400	158009400	1.7708759891681332
chr4	158008500	158009500	2.184768087777606
chr4	158008600	158009600	3.0864392333927566
chr4	158008700	158009700	3.2840486023838382
chr4	158008800	158009800	2.7277836579638906
chr4	158008900	158009900	1.9576757483731035
chr4	158009000	158010000	1.8543817974002366
chr4	158009100	158010100	1.181622070527142
chr4	158009200	158010200	1.4382034077895
chr4	158009300	158010300	1.536621833930058
chr4	158009400	158010400	1.6866959456879476
chr4	158009500	158010500	1.4902685829730131
chr4	158009600	158010600	0.6031474709781078
chr4	158009700	158010700	0.5301604915042131
chr4	158009800	158010800	0.4093275352275045
chr4	158009900	158010900	0.929662820400725
chr4	158010000	158011000	0.4169189674234612
chr4	158010100	158011100	0.41256708105448536
chr4	158010200	158011200	-0.09977344035654344
chr4	158010300	158011300	-0.18080298516776688
chr4	158010400	158011400	0.3381528748132733
chr4	158010500	158011500	0.4290877137465334
chr4	158010600	158011600	0.43400541218703664
chr4	158010700	158011700	0.7344061918987197
chr4	158010800	158011800	1.4876569330896856
chr4	158010900	158011900	1.6196626306436932
chr4	158011000	158012000	1.9593213900972606
chr4	158011100	158012100	2.2631300491561968
chr4	158011200	158012200	2.1594300332402208
chr4	158011300	158012300	2.654759739323253
chr4	158011400	158012400	2.7060009338706994
chr4	158011500	158012500	2.8338570659512
chr4	158011600	158012600	2.8862112052009183
chr4	158011700	158012700	3.009145331153679
chr4	158011800	158012800	2.651384255532034
chr4	158011900	158012900	2.5662891148813642
chr4	158012000	158013000	2.7664169097815456
chr4	158012100	158013100	2.577731224975293
chr4	158012200	158013200	2.8209960149494666
chr4	158012300	158013300	1.7259992943043216
chr4	158012400	158013400	1.6718597390399448
chr4	158012500	158013500	1.4992298486932822
chr4	158012600	158013600	1.8293803129207664
chr4	158012700	158013700	1.6005810454023897
chr4	158012800	158013800	1.5138018556546555
chr4	158012900	158013900	1.6530819528260567
chr4	158013000	158014000	1.441948102485296
chr4	158013100	158014100	1.6570151252733694
chr4	158013200	158014200	1.5533994384119116
chr4	158013300	158014300	2.458592177372744
chr4	158013400	158014400	2.452236329590792
chr4	158013500	158014500	2.72597789625956
chr4	158013600	158014600	2.5451955665138843
chr4	158013700	158014700	2.6347390595266087
chr4	158013800	158014800	2.7620467296434272
chr4	158013900	158014900	2.5207024136947807
chr4	158014000	158015000	2.580675288047877
chr4	158014100	158015100	2.2587907053728857
chr4	158014200	158015200	2.2428788632774563
chr4	158014300	158015300	2.510910046944024
chr4	158014400	158015400	1.75927111597594
chr4	158014500	158015500	1.6626025974627667
chr4	158014600	158015600	1.2060054650524712
chr4	158014700	158015700	0.955325215852896
chr4	158014800	158015800	0.9288101776052198
chr4	158014900	158015900	1.1116604783555597
chr4	158015000	158016000	1.3514911900674655
chr4	158015100	158016100	2.2022409522538897
chr4	158015200	158016200	1.8652629480205096
chr4	158015300	158016300	1.4952508205625248
chr4	158015400	158016400	1.738134678261792
chr4	158015500	158016500	1.8247319242238456
chr4	158015600	158016600	1.8653174138861577
chr4	158015700	158016700	1.9614599053082684
chr4	158015800	158016800	2.4842396049756132
chr4	158015900	158016900	2.3759732649440983
chr4	158016000	158017000	2.1366833593198704
chr4	158016100	158017100	1.5073363990906985
chr4	158016200	158017200	2.424477737064586
chr4	158016300	158017300	2.6561204442201647
chr4	158016400	158017400	3.0962245391016032
chr4	158016500	158017500	2.1458192823141404
chr4	158016600	158017600	2.420371481403441
chr4	158016700	158017700	1.6158277137372767
chr4	158016800	158017800	1.01201169290995
chr4	158016900	158017900	1.4402350559500583
chr4	158017000	158018000	1.8637880753840899
chr4	158017100	158018100	1.21254077493517
chr4	158017200	158018200	0.8357112828873622
chr4	158017300	158018300	0.9375633438446742
chr4	158017400	158018400	0.3189110922728561
chr4	158017500	158018500	0.4113117801171969
chr4	158017600	158018600	0.31357443166615073
chr4	158017700	158018700	0.958282011777446
chr4	158017800	158018800	0.8783161908951201
chr4	158017900	158018900	0.5523897025397049
chr4	158018000	158019000	0.5246064460360078
chr4	158018100	158019100	0.9271742551717552
chr4	158018200	158019200	0.5479092290452826
chr4	158018300	158019300	0.2488441809009289
chr4	158018400	158019400	0.5435296390019659
chr4	158018500	158019500	0.9629166774549636
chr4	158018600	158019600	1.027425243610392
chr4	158018700	158019700	0.6945258773994254
chr4	158018800	158019800	0.9608776056725172
chr4	158018900	158019900	1.1094434608095816
chr4	158019000	158020000	0.77085089137982
chr4	158019100	158020100	0.4784622115385597
chr4	158019200	158020200	0.9085332692650092
chr4	158019300	158020300	1.07476400852375
chr4	158019400	158020400	0.9034095491852976
chr4	158019500	158020500	0.7397240211822539
chr4	158019600	158020600	0.8741219715157839
chr4	158019700	158020700	1.5875807058554785
chr4	158019800	158020800	1.5568482269277264
chr4	158019900	158020900	1.2902928822228206
chr4	158020000	158021000	1.6696872823232074
chr4	158020100	158021100	2.138174286772433
chr4	158020200	158021200	1.307654934116213
chr4	158020300	158021300	1.3655060125371736
chr4	158020400	158021400	1.8576714136976509
chr4	158020500	158021500	1.3493112022072604
chr4	158020600	158021600	1.0299175861785663
chr4	158020700	158021700	0.2682646733388918
chr4	158020800	158021800	0.6797348358336248
chr4	158020900	158021900	0.7900270714170666
chr4	158021000	158022000	0.6076146283199511
chr4	158021100	158022100	0.5139745860774451
chr4	158021200	158022200	1.3307642814495622
chr4	158021300	158022300	1.4079604416141218
chr4	158021400	158022400	1.2625676394621643
chr4	158021500	158022500	2.112833232473568
chr4	158021600	158022600	1.99641779920802
chr4	158021700	158022700	2.3497962759245534
chr4	158021800	158022800	2.303196418504938
chr4	158021900	158022900	2.1522569314548163
chr4	158022000	158023000	2.5524423063339285
chr4	158022100	158023100	2.349866125001497
chr4	158022200	158023200	2.107377801866145
chr4	158022300	158023300	1.8655561596963648
chr4	158022400	158023400	2.171268409783932
chr4	158022500	158023500	2.1233736405398917
chr4	158022600	158023600	2.1443077564833914
chr4	158022700	158023700	1.9657228221258456
chr4	158022800	158023800	1.657551811837984
chr4	158022900	158023900	2.2384135683376347
chr4	158023000	158024000	1.863860314693832
chr4	158023100	158024100	2.2522031816312205
chr4	158023200	158024200	1.9848002081986584
chr4	158023300	158024300	1.2589390340821085
chr4	158023400	158024400	0.5370959845588771
chr4	158023500	158024500	0.2554710695333193
chr4	158023600	158024600	0.8785635717502729
chr4	158023700	158024700	1.1459279835300995
chr4	158023800	158024800	1.4431659474757152
chr4	158023900	158024900	1.091884254120902
chr4	158024000	158025000	1.0408983989183398
chr4	158024100	158025100	0.7796987419404299
chr4	158024200	158025200	1.1843315048026213
chr4	158024300	158025300	2.292482252555424
chr4	158024400	158025400	2.2054719544141
chr4	158024500	158025500	1.8458979719904616
chr4	158024600	158025600	1.1650711777500358
chr4	158024700	158025700	0.3059177761411162
chr4	158024800	158025800	0.6900184899042682
chr4	158024900	158025900	0.4987181776647156
chr4	158025000	158026000	0.6474812934791444
chr4	158025100	158026100	1.025692691758456
chr4	158025200	158026200	1.2827167945277085
chr4	158025300	158026300	0.8642228551131591
chr4	158025400	158026400	1.3616087848944254
chr4	158025500	158026500	1.6846609409281676
chr4	158025600	158026600	2.481527600270973
chr4	158025700	158026700	3.2569925585050563
chr4	158025800	158026800	2.6731663344198435
chr4	158025900	158026900	2.9571500812980025
chr4	158026000	158027000	2.7362299628571987
chr4	158026100	158027100	2.5679936542484585
chr4	158026600	158027600	1.0515902663220569
chr4	158026700	158027700	0.8032046478490945
chr4	158026800	158027800	1.0284727289154547
chr4	158026900	158027900	0.5011363512495569
chr4	158027000	158028000	0.6767493846040991
chr4	158027100	158028100	0.5249704796328813
chr4	158027200	158028200	0.13842378289675272
chr4	158027300	158028300	0.5817369812822509
chr4	158027400	158028400	1.160470079857008
chr4	158027500	158028500	1.1482410344914409
chr4	158027600	158028600	1.0152339450426189
chr4	158027700	158028700	0.9677466944766938
chr4	158027800	158028800	0.3667626114186122
chr4	158027900	158028900	0.8210936808963967
chr4	158028000	158029000	0.6740700845894573
chr4	158028100	158029100	0.7701224965620599
chr4	158028200	158029200	0.8205038846198891
chr4	158028300	158029300	0.6217381319707586
chr4	158028400	158029400	0.7557377725147522
chr4	158028500	158029500	0.5748380011109521
chr4	158028600	158029600	0.14037573496663294
chr4	158028700	158029700	0.2091691162583879
chr4	158028800	158029800	0.9975477206169387
chr4	158028900	158029900	0.3484070163073994
chr4	158029000	158030000	0.5903548519095493
chr4	158029100	158030100	0.4038473327368015
chr4	158029200	158030200	0.6803535782014108
chr4	158029300	158030300	0.13127954882884868
chr4	158029400	158030400	-0.5609305934561222
chr4	158029500	158030500	0.14114066382698098
chr4	158029600	158030600	0.1233356923352575
chr4	158029700	158030700	-0.05963241122920927
chr4	158029800	158030800	-0.2525989332429353
chr4	158029900	158030900	-0.10673151933270077
chr4	158030000	158031000	-0.5462871937863484
chr4	158030100	158031100	-0.3034800687233969
chr4	158030200	158031200	-0.43271044607557735
chr4	158030300	158031300	-0.2271906896830627
chr4	158030400	158031400	0.16165530029049
chr4	158030500	158031500	-0.1849031941283215
chr4	158030600	158031600	-0.2861778629104805
chr4	158030700	158031700	0.19027145961936875
chr4	158030800	158031800	-0.16866856242875652
chr4	158030900	158031900	0.6906870973650892
chr4	158031000	158032000	1.258489871436603
chr4	158031100	158032100	1.8537724664310296
chr4	158031200	158032200	1.7429131030481642
chr4	158031300	158032300	2.4875945953124075
chr4	158031400	158032400	1.9264310829306688
chr4	158031500	158032500	1.956733232381608
chr4	158031600	158032600	2.148347345688637
chr4	158031700	158032700	2.1281072762520483
chr4	158031800	158032800	2.041039761135314
chr4	158031900	158032900	1.1922047724026028
chr4	158032000	158033000	1.423101801581746
chr4	158032100	158033100	0.8072147596259085
chr4	158032200	158033200	1.135921760375469
chr4	158032300	158033300	0.8612691471918299
chr4	158032400	158033400	1.096056112426668
chr4	158032500	158033500	0.7605544605610379
chr4	158032600	158033600	0.7868948026866519
chr4	158032700	158033700	0.3505500733546744
chr4	158032800	158033800	0.7323405367052588
chr4	158032900	158033900	0.106597499491661
chr4	158033000	158034000	-0.22496171162979045
chr4	158033100	158034100	-0.29747572967563163
chr4	158033200	158034200	0.05035506219331689
chr4	158033300	158034300	0.12326410557758424
chr4	158033400	158034400	0.6120319858275737
chr4	158033500	158034500	0.926503590714232
chr4	158033600	158034600	1.4054326523337803
chr4	158033700	158034700	2.072831185526854
chr4	158033800	158034800	1.6966038048960184
chr4	158033900	158034900	2.6735799390934782
chr4	158034000	158035000	2.828019188086884
chr4	158034100	158035100	3.1173676743658447
chr4	158034200	158035200	2.918477215032078
chr4	158034300	158035300	2.8191227490056665
chr4	158034400	158035400	2.6451891245820467
chr4	158034500	158035500	2.455847002617966
chr4	158034600	158035600	2.364719014892984
chr4	158034700	158035700	1.9414074310012184
chr4	158034800	158035800	2.0884085692216496
chr4	158034900	158035900	1.84785210964722
chr4	158035000	158036000	1.7217996791312593
chr4	158035100	158036100	1.8052363478190008
chr4	158035200	158036200	2.323270720268797
chr4	158035300	158036300	2.1230504669662627
chr4	158035400	158036400	2.2081962704004554
chr4	158035500	158036500	1.77096312857827
chr4	158035600	158036600	1.966845424110208
chr4	158035700	158036700	1.5050952525053465
chr4	158035800	158036800	1.6918761995453508
chr4	158035900	158036900	2.3641394857561564
chr4	158036000	158037000	2.1707446969395896
chr4	158036100	158037100	1.9981792386698176
chr4	158036200	158037200	1.387646767870979
chr4	158036300	158037300	1.970864357764532
chr4	158036400	158037400	2.1439310021736464
chr4	158036500	158037500	2.9840324201290085
chr4	158036600	158037600	2.763721865625912
chr4	158036700	158037700	2.598199097109793
chr4	158036800	158037800	2.5693457060529292
chr4	158036900	158037900	2.2127124287748923
chr4	158037000	158038000	2.3887785335389733
chr4	158037100	158038100	2.508300844837477
chr4	158037200	158038200	2.6385174150345625
chr4	158037300	158038300	2.176385519529453
chr4	158037400	158038400	1.737817898566928
chr4	158037500	158038500	0.811362126224197
chr4	158037600	158038600	0.4169136154247794
chr4	158037700	158038700	1.0715239863549737
chr4	158037800	158038800	0.8460590489945949
chr4	158037900	158038900	1.240355542890701
chr4	158038000	158039000	0.6209622614759672
chr4	158038100	158039100	0.03435667886409132
chr4	158038200	158039200	-0.25268462501427663
chr4	158038300	158039300	-0.2257788133894444
chr4	158038400	158039400	0.2546042924920479
chr4	158038500	158039500	0.7218285545480292
chr4	158038600	158039600	0.9647217501394474
chr4	158038700	158039700	1.0966874490123175
chr4	158038800	158039800	1.3783964184933952
chr4	158038900	158039900	0.9440561794389272
chr4	158039000	158040000	1.2035829183064235
chr4	158039100	158040100	1.4696706347458084
chr4	158039200	158040200	1.5448241586804004
chr4	158039300	158040300	1.688003576963835
chr4	158039400	158040400	1.5407052874412466
chr4	158039500	158040500	1.8313249859289864
chr4	158039600	158040600	1.7102737120075278
chr4	158039700	158040700	1.5666745247693683
chr4	158039800	158040800	0.3877411428231444
chr4	158039900	158040900	0.3372736112028544
chr4	158040000	158041000	0.1901258354741505
chr4	158040100	158041100	0.3315170518022811
chr4	158040200	158041200	0.12428435990307167
chr4	158040300	158041300	-0.1845902209292948
chr4	158040400	158041400	-0.3535706160878942
chr4	158040500	158041500	-0.594663630738285
chr4	158041600	158042600	0.6990712992220846
chr4	158041700	158042700	0.7639319817685468
chr4	158041800	158042800	0.5271890815265832
chr4	158041900	158042900	0.4484263998804471
chr4	158042000	158043000	0.1731140922524801
chr4	158042100	158043100	0.21180155086182684
chr4	158042200	158043200	0.6238810676206779
chr4	158042300	158043300	0.4298493089569736
chr4	158042400	158043400	0.5638559677510154
chr4	158042500	158043500	-0.1831978857774204
chr4	158042600	158043600	-0.7902380570158023
chr4	158043200	158044200	-1.6517779947856264
chr4	158043300	158044300	-1.2368093741241135
chr4	158043400	158044400	-1.5647397432595793
chr4	158043500	158044500	-1.1851700298525123
chr4	158043700	158044700	-0.9025430275978203
chr4	158044000	158045000	0.2917249492749475
chr4	158044100	158045100	-1.9530513719890084
chr4	158044200	158045200	-2.2956359982485877
chr4	158044300	158045300	-3.4787489530611135
chr4	158044400	158045400	-3.8573715763306673
chr4	158044500	158045500	-4.16322056416844
chr4	158044600	158045600	-4.739900833850101
chr4	158044700	158045700	-4.937979662074539
chr4	158044800	158045800	-4.3854844331038
chr4	158044900	158045900	-4.65493634912117
chr4	158045000	158046000	-5.4020791428549915
chr4	158045100	158046100	-4.225940971630337
chr4	158045200	158046200	-4.408400423143415
chr4	158045300	158046300	-3.817011707111564
chr4	158045400	158046400	-3.596162750964938
chr4	158045500	158046500	-4.0809636816331425
chr4	158045600	158046600	-3.4411292169488257
chr4	158045700	158046700	-3.2582442629422723
chr4	158045800	158046800	-3.527130366157712
chr4	158045900	158046900	-3.244727255759176
chr4	158046000	158047000	-2.7202472600689798
chr4	158046100	158047100	-2.6793692438088645
chr4	158046200	158047200	-2.4396314746629963
chr4	158046300	158047300	-2.001724980964854
chr4	158046400	158047400	-2.1955421816461995
chr4	158046500	158047500	-1.4040798884351031
chr4	158046600	158047600	-2.1689019869778345
chr4	158046700	158047700	-2.915428774589164
chr4	158046800	158047800	-2.6245933537271084
chr4	158046900	158047900	-2.154458465504032
chr4	158047000	158048000	-2.242531637496584
chr4	158047100	158048100	-1.8743332308827163
chr4	158047200	158048200	-1.9928596118230304
chr4	158047300	158048300	-1.9882941522429327
chr4	158047400	158048400	-1.187556935145152
chr4	158047500	158048500	-0.5525954747928817
chr4	158047600	158048600	0.2068548816417408
chr4	158047700	158048700	1.209465257161887
chr4	158047800	158048800	1.7779098074511177
chr4	158047900	158048900	1.8624107058163808
chr4	158048000	158049000	1.6154820406487471
chr4	158048100	158049100	1.9581472882578763
chr4	158048200	158049200	2.9243946627120487
chr4	158048300	158049300	3.3115445926091653
chr4	158048400	158049400	3.1506992462983967
chr4	158048500	158049500	2.5303062819053252
chr4	158048600	158049600	2.4229912438144017
chr4	158048700	158049700	2.2156597098986954
chr4	158048800	158049800	2.0168192210637703
chr4	158048900	158049900	1.8672009443043984
chr4	158049000	158050000	1.8227781376110974
chr4	158049100	158050100	1.6518447940303969
chr4	158049200	158050200	0.7470411941988186
chr4	158049300	158050300	0.5860841914769178
chr4	158049500	158050500	1.4363991079010638
chr4	158049800	158050800	1.4487551791848758
chr4	158049900	158050900	1.681169372294343
chr4	158050000	158051000	2.1041782717553548
chr4	158050100	158051100	2.4137107243784715
chr4	158050200	158051200	2.5736864753354056
chr4	158050300	158051300	2.5416884435046367
chr4	158050400	158051400	1.8687814034838133
chr4	158050500	158051500	1.373280626804513
chr4	158050600	158051600	0.8437726333684866
chr4	158050700	158051700	0.6953565638826025
chr4	158050800	158051800	0.6049762369945605
chr4	158050900	158051900	0.07705338960262116
chr4	158051000	158052000	-0.23232967652173334
chr4	158051100	158052100	-0.5554853825877442
chr4	158051200	158052200	-0.3246345539834905
chr4	158051300	158052300	-0.5007791362137166
chr4	158051400	158052400	-0.14938019170541686
chr4	158051500	158052500	0.8254804086384557
chr4	158051600	158052600	1.0079317598117767
chr4	158051700	158052700	1.8437769560020545
chr4	158051800	158052800	2.3084651193674426
chr4	158051900	158052900	2.036586067900408
chr4	158052000	158053000	1.7818028318207246
chr4	158052100	158053100	1.319825204834143
chr4	158052200	158053200	0.6839276967949633
chr4	158052300	158053300	1.0236504402504925
chr4	158052400	158053400	0.5604502914823489
chr4	158052500	158053500	0.4194491012929441
chr4	158052600	158053600	-0.0511607495135582
chr4	158052700	158053700	-0.32873877307415644
chr4	158052800	158053800	-0.30283585951720376
chr4	158052900	158053900	0.4120006964113923
chr4	158053000	158054000	0.9051082247704368
chr4	158053100	158054100	1.0997862010390556
chr4	158053200	158054200	1.6486221360197393
chr4	158053300	158054300	1.621286696029559
chr4	158053400	158054400	1.905557070853578
chr4	158053500	158054500	1.6098485935085245
chr4	158053600	158054600	1.6434802396176806
chr4	158053700	158054700	1.4138667513524557
chr4	158053800	158054800	1.5449721484509
chr4	158053900	158054900	1.0886878651232288
chr4	158054000	158055000	0.7184447947383701
chr4	158054100	158055100	0.7990489526274521
chr4	158054200	158055200	0.4032261865689609
chr4	158054300	158055300	-0.044660478432992964
chr4	158054400	158055400	0.4797898136888937
chr4	158054500	158055500	0.07108063476520017
chr4	158054600	158055600	0.5318172921897087
chr4	158054700	158055700	0.15847139161354548
chr4	158054800	158055800	-0.2020252188541265
chr4	158054900	158055900	-0.2694509881670491
chr4	158055000	158056000	0.052977945458340704
chr4	158055100	158056100	-0.15969118192512308
chr4	158055200	158056200	0.17483674954265874
chr4	158055300	158056300	0.2594111416015573
chr4	158055400	158056400	-0.29868008623998216
chr4	158055500	158056500	-0.27936404232493306
chr4	158055600	158056600	-1.251487747484928
chr4	158055700	158056700	-1.0586139941773705
chr4	158055800	158056800	-0.8556385366233291
chr4	158055900	158056900	-0.7926293228019025
chr4	158056000	158057000	-0.8013206029976356
chr4	158056100	158057100	-1.0540163656626234
chr4	158056200	158057200	-0.8678963344946795
chr4	158056300	158057300	-0.8940909378846943
chr4	158056400	158057400	-1.3669135859430246
chr4	158056500	158057500	-1.1052426630877212
chr4	158056600	158057600	-0.7350852017648112
chr4	158056700	158057700	-0.4767759170872881
chr4	158056800	158057800	-0.2800956180293751
chr4	158056900	158057900	-0.3049638003284628
chr4	158057000	158058000	-0.24044290222594347
chr4	158057100	158058100	0.19085501980580505
chr4	158057200	158058200	-0.34501724887940005
chr4	158057300	158058300	-0.3911238409759151
chr4	158057400	158058400	0.3929118406668242
chr4	158057500	158058500	0.409555203950015
chr4	158057600	158058600	0.7016407943681265
chr4	158057700	158058700	0.34875389903308524
chr4	158057800	158058800	0.43998403000806297
chr4	158057900	158058900	1.2347385458004079
chr4	158058000	158059000	0.9250490895643245
chr4	158058100	158059100	1.0548988987297403
chr4	158058200	158059200	1.4487646152323823
chr4	158058300	158059300	1.4423204906615013
chr4	158058400	158059400	1.3938557437871155
chr4	158058500	158059500	1.7702481449714271
chr4	158058600	158059600	1.201721523034411
chr4	158058700	158059700	1.5252925865065734
chr4	158058800	158059800	1.266075948684244
chr4	158058900	158059900	0.672056059329924
chr4	158059000	158060000	0.7196697388667523
chr4	158059100	158060100	0.5940079151812596
chr4	158059200	158060200	0.2969098146973778
chr4	158059300	158060300	0.26989822671756303
chr4	158059400	158060400	-0.04160675732152176
chr4	158059500	158060500	-0.9894209993056776
chr4	158059600	158060600	-0.006749981742149183
chr4	158059700	158060700	-0.16951782193715922
chr4	158059800	158060800	-0.1359978371700203
chr4	158059900	158060900	-0.17712155222875875
chr4	158060000	158061000	-0.2020114376415025
chr4	158060100	158061100	-0.3654934938806257
chr4	158060200	158061200	-0.30877007240149346
chr4	158060300	158061300	-0.005598186526747105
chr4	158060400	158061400	-0.1023767790464292
chr4	158060500	158061500	0.32646796724653315
chr4	158060600	158061600	0.07975393477076996
chr4	158060700	158061700	-0.13733426678085536
chr4	158060800	158061800	-0.14016265953831594
chr4	158060900	158061900	0.017707223330855282
chr4	158061000	158062000	0.40903417915754464
chr4	158061100	158062100	0.6706907794632035
chr4	158061200	158062200	0.6903879643943124
chr4	158061300	158062300	1.066237114384735
chr4	158061400	158062400	1.2387472431625453
chr4	158061500	158062500	1.1514282880887563
chr4	158061600	158062600	1.4479355610153029
chr4	158061700	158062700	1.9725341068306241
chr4	158061800	158062800	1.9521137631758223
chr4	158061900	158062900	1.1298723083325053
chr4	158062000	158063000	0.6207320538740823
chr4	158062100	158063100	0.3108298052492808
chr4	158062200	158063200	0.13812148731333793
chr4	158062300	158063300	-0.3508898772276945
chr4	158062400	158063400	-0.4881069130398896
chr4	158062500	158063500	-1.1386466904981596
chr4	158062600	158063600	-1.1906958208940206
chr4	158062700	158063700	-1.8043727076719
chr4	158062800	158063800	-1.5298529381003876
chr4	158062900	158063900	-0.776251706531868
chr4	158063000	158064000	-0.40720364145447574
chr4	158063100	158064100	-0.4381991968444929
chr4	158063200	158064200	-0.09543316768991933
chr4	158063300	158064300	0.13853368350348175
chr4	158063400	158064400	0.3565162428499527
chr4	158063500	158064500	0.9298360583828508
chr4	158063600	158064600	0.8687906336925308
chr4	158063700	158064700	0.8798196495285909
chr4	158063800	158064800	0.6828334636562788
chr4	158063900	158064900	0.6283330665274959
chr4	158064000	158065000	0.6828326780206744
chr4	158064100	158065100	1.1711347901662867
chr4	158064200	158065200	0.7246137437430051
chr4	158064300	158065300	0.6423221208417228
chr4	158064400	158065400	0.5029627802958716
chr4	158064500	158065500	0.044102195681024685
chr4	158064600	158065600	0.33416620793494745
chr4	158064700	158065700	1.2316784061506103
chr4	158064800	158065800	1.2841272721929229
chr4	158064900	158065900	1.861789631853348
chr4	158065000	158066000	1.1873304306875676
chr4	158065100	158066100	0.7469544490115005
chr4	158065200	158066200	1.3526769870763136
chr4	158065300	158066300	1.7122151525065383
chr4	158065400	158066400	1.673950589214844
chr4	158065500	158066500	2.189367631451055
chr4	158065600	158066600	1.9724197451401817
chr4	158065700	158066700	1.9403674998371119
chr4	158065800	158066800	1.8760923611396472
chr4	158065900	158066900	0.8384701815970315
chr4	158066000	158067000	1.5460336804816328
chr4	158066100	158067100	1.8624774862472893
chr4	158066200	158067200	2.01003128812909
chr4	158066300	158067300	1.5884045659408408
chr4	158066400	158067400	1.7441954101249824
chr4	158066500	158067500	1.6954237919326285
chr4	158066600	158067600	1.7660137843533208
chr4	158066700	158067700	1.8917526244000118
chr4	158066800	158067800	1.9850522616327484
chr4	158066900	158067900	2.8336458046465656
chr4	158067000	158068000	2.278679052412462
chr4	158067100	158068100	1.5840975823591923
chr4	158067200	158068200	0.9397657109046548
chr4	158067300	158068300	0.8428822630478379
chr4	158067400	158068400	1.332297787887074
chr4	158067500	158068500	1.1590087861649938
chr4	158067600	158068600	0.6851881710718741
chr4	158067700	158068700	0.3896656560689651
chr4	158067800	158068800	0.3976483530278953
chr4	158067900	158068900	-0.0141030478737595
chr4	158068000	158069000	-0.09021563675716883
chr4	158068100	158069100	0.5151974509937046
chr4	158068200	158069200	0.8329578934855465
chr4	158068300	158069300	0.8057592455233298
chr4	158068400	158069400	-0.1228096832734534
chr4	158068500	158069500	-0.19338267353776392
chr4	158068600	158069600	0.2103563640716142
chr4	158068700	158069700	0.08250748901079473
chr4	158068800	158069800	-0.6551883863141114
chr4	158068900	158069900	-0.9097680230896972
chr4	158069000	158070000	-0.9347117978068071
chr4	158069100	158070100	-0.9625954939992662
chr4	158069200	158070200	-1.098018000250064
chr4	158069300	158070300	-0.8305891068577493
chr4	158069400	158070400	-0.294291964105969
chr4	158069500	158070500	-0.5980917805507215
chr4	158069600	158070600	-0.8493423415653641
chr4	158069700	158070700	-0.9678197965725126
chr4	158069800	158070800	-0.4048247774034899
chr4	158069900	158070900	-0.2059801549547934
chr4	158070000	158071000	-0.2710299127290574
chr4	158070100	158071100	0.41306543517394
chr4	158070200	158071200	0.3798048354131156
chr4	158070300	158071300	-0.25287220659724097
chr4	158070400	158071400	-0.6446498677542234
chr4	158070500	158071500	0.012436872482673205
chr4	158070600	158071600	-0.7043601158320791
chr4	158070700	158071700	-1.071492210013465
chr4	158070800	158071800	-0.9883156675935238
chr4	158070900	158071900	-0.5996565108871978
chr4	158071000	158072000	-0.1442629884481304
chr4	158071100	158072100	-1.2271289249396873
chr4	158071200	158072200	-0.7984897855820347
chr4	158071300	158072300	-1.0458281631492174
chr4	158071400	158072400	-0.8664519305736975
chr4	158073200	158074200	0.7518185540029912
chr4	158073300	158074300	0.25560408966093184
chr4	158073400	158074400	0.20841391929044328
chr4	158073500	158074500	0.4691894965153756
chr4	158073600	158074600	-0.13765697970437293
chr4	158073700	158074700	-0.11866507140908107
chr4	158073800	158074800	0.2436686463956533
chr4	158073900	158074900	0.2255056112461564
chr4	158074000	158075000	0.270110555635336
chr4	158074100	158075100	0.2640171043032196
chr4	158074200	158075200	1.2447741293962549
chr4	158074300	158075300	1.92029096318599
chr4	158074400	158075400	1.7123877806194985
chr4	158074500	158075500	1.3198519751575315
chr4	158074600	158075600	1.846757305444336
chr4	158074700	158075700	2.0452449914525137
chr4	158074800	158075800	1.766332306280815
chr4	158074900	158075900	0.8585328683361839
chr4	158075000	158076000	0.7739454890608127
chr4	158075100	158076100	0.6996619128057824
chr4	158075200	158076200	-0.2495476763941684
chr4	158075300	158076300	-0.9295562134836696
chr4	158075400	158076400	-0.7789242590939518
chr4	158076400	158077400	-0.6284780985642939
chr4	158076500	158077500	-0.6928825290248111
chr4	158076600	158077600	-1.15362216315376
chr4	158076700	158077700	-0.9717462448717898
chr4	158076800	158077800	-0.3971992973603182
chr4	158076900	158077900	-0.2221320132421427
chr4	158077000	158078000	-0.6841419014021684
chr4	158077100	158078100	0.2106791378023677
chr4	158077200	158078200	0.5244906300874456
chr4	158077300	158078300	0.5296874372958622
chr4	158077400	158078400	0.5991855100589379
chr4	158077500	158078500	1.289662139613217
chr4	158077600	158078600	2.127111004232754
chr4	158077700	158078700	1.9819155867741345
chr4	158077800	158078800	2.2018422606018104
chr4	158077900	158078900	2.157119357473939
chr4	158078000	158079000	2.210462701973007
chr4	158078100	158079100	1.2689034232504306
chr4	158078200	158079200	1.5212704061812201
chr4	158078300	158079300	1.2426679005528332
chr4	158078400	158079400	1.8332561346949319
chr4	158078500	158079500	2.154683538519065
chr4	158078600	158079600	1.664104772298482
chr4	158078700	158079700	2.0037121698800524
chr4	158078800	158079800	1.6532388262498177
chr4	158078900	158079900	1.7311280246827063
chr4	158079000	158080000	2.014812698377643
chr4	158079100	158080100	2.525945513796916
chr4	158079200	158080200	2.0788712222762418
chr4	158079300	158080300	2.1491791736973607
chr4	158079400	158080400	1.722984654254096
chr4	158079500	158080500	1.254352177967549
chr4	158079600	158080600	1.8208068074748405
chr4	158079700	158080700	0.8693284060147719
chr4	158079800	158080800	0.8925651112658244
chr4	158079900	158080900	0.6364543979154974
chr4	158080000	158081000	0.3055881749177229
chr4	158080100	158081100	-0.6012729956198939
chr4	158080200	158081200	-0.3094002096171524
chr4	158080300	158081300	-0.8537841322110065
chr4	158080400	158081400	-0.8636155443950766
chr4	158080500	158081500	-0.2820596730506899
chr4	158080600	158081600	-0.8469927537484042
chr4	158080700	158081700	-0.21216520658997406
chr4	158080800	158081800	-0.3940877011555454
chr4	158080900	158081900	-0.0932357384604547
chr4	158081000	158082000	0.3174016322870376
chr4	158081100	158082100	1.0025560695158942
chr4	158081200	158082200	1.011316509264396
chr4	158081300	158082300	1.7693787372132306
chr4	158081400	158082400	1.5816621869594412
chr4	158081500	158082500	0.8827944227205083
chr4	158081600	158082600	1.2730099642768298
chr4	158081700	158082700	1.0698757963511354
chr4	158081800	158082800	0.5412577789225761
chr4	158081900	158082900	0.016969358086067563
chr4	158082000	158083000	0.08062040470516818
chr4	158082100	158083100	-0.2114872300166762
chr4	158082200	158083200	-0.8164171360572966
chr4	158082300	158083300	-1.3095391927847946
chr4	158082400	158083400	-1.3596173955068918
chr4	158082500	158083500	-1.2549340401306155
chr4	158082600	158083600	-1.6168414838877478
chr4	158082700	158083700	-2.015730308468447
chr4	158082800	158083800	-1.7420648653747093
chr4	158082900	158083900	-1.8029990687703976
chr4	158083000	158084000	-2.6123251970819243
chr4	158083100	158084100	-2.276711786317473
chr4	158083200	158084200	-2.643397338532463
chr4	158083300	158084300	-2.3458714193575663
chr4	158083400	158084400	-1.975103859644035
chr4	158090600	158091600	1.4092448933579484
chr4	158090700	158091700	1.3483612092112711
chr4	158090800	158091800	1.4581171278077345
chr4	158090900	158091900	1.3089722425269334
chr4	158091000	158092000	1.5490463424965024
chr4	158091100	158092100	1.6135390792846909
chr4	158091200	158092200	1.7678525472741276
chr4	158091300	158092300	1.5373705044102857
chr4	158091400	158092400	1.1639311926191889
chr4	158091500	158092500	0.9965206805234128
chr4	158091600	158092600	0.8124787507768321
chr4	158091700	158092700	0.7979916502035738
chr4	158091800	158092800	0.544997632563714
chr4	158091900	158092900	0.5359019672140724
chr4	158092800	158093800	-1.617215642965094
chr4	158092900	158093900	-0.7944261930382658
chr4	158093000	158094000	-0.6192703178567702
chr4	158093100	158094100	-0.6362363507678449
chr4	158093200	158094200	-0.6665111562282477
chr4	158093300	158094300	-0.16628727265914958
chr4	158093400	158094400	0.07550838330298633
chr4	158093500	158094500	0.6960583141863876
chr4	158093600	158094600	0.8927520379333097
chr4	158093700	158094700	0.20178878380603668
chr4	158093800	158094800	1.0051665884155612
chr4	158093900	158094900	-0.20936836479704926
chr4	158094000	158095000	-0.02762802616229363
chr4	158094100	158095100	-0.08789765620729613
chr4	158094200	158095200	-0.0772005517750284
chr4	158094300	158095300	-0.8061865013423694
chr4	158094400	158095400	-1.1056929246523557
chr4	158094500	158095500	-1.6727071753557616
chr4	158094600	158095600	-1.097160487788778
chr4	158094700	158095700	-0.6878920874545141
chr4	158094800	158095800	-0.18288338369496607
chr4	158094900	158095900	0.32932134871694346
chr4	158095000	158096000	0.05252324922883138
chr4	158095100	158096100	0.20196551414523234
chr4	158095200	158096200	-0.453667544284296
chr4	158096100	158097100	-0.8492517857024329
chr4	158096200	158097200	-0.0475472914506164
chr4	158096700	158097700	-0.6204465263897153
chr4	158096800	158097800	-0.6855375341116479
chr4	158096900	158097900	-1.0212200258132866
chr4	158097000	158098000	-0.862805691624327
chr4	158097100	158098100	-0.21410819923325186
chr4	158097200	158098200	0.06291638015359018
chr4	158097300	158098300	-0.2618227049450865
chr4	158097400	158098400	-0.3518509566604623
chr4	158097500	158098500	-0.539599783555139
chr4	158097600	158098600	-0.047545825894170494
chr4	158097700	158098700	0.4850225622616682
chr4	158097800	158098800	0.2674116676972134
chr4	158097900	158098900	-0.12151592474740215
chr4	158098300	158099300	-0.6283249464869084
chr4	158098400	158099400	-0.9355159531917959
chr4	158098500	158099500	-0.5049119784814132
chr4	158098600	158099600	-0.275999481238904
chr4	158098700	158099700	-0.08339282838209718
chr4	158098800	158099800	-0.3087912617497221
chr4	158098900	158099900	0.057395886562116576
chr4	158099000	158100000	-0.27330833425336837
chr4	158099100	158100100	-0.29407955858058377
chr4	158099200	158100200	-0.5918931129915388
chr4	158099300	158100300	-1.5889719977087753
chr4	158099400	158100400	-0.8482796912917864
chr4	158099500	158100500	-1.300849285820856
chr4	158099600	158100600	-2.0537651471784324
chr4	158099700	158100700	-1.7545317270481755
chr4	158099800	158100800	-1.7399667481633294
chr4	158099900	158100900	-1.7302809529738383
chr4	158100000	158101000	-1.337019956314883
chr4	158100100	158101100	-1.7586587484592624
chr4	158100200	158101200	-1.302638380984677
chr4	158100300	158101300	-0.24235028323572985
chr4	158100400	158101400	-0.693254574168569
chr4	158100500	158101500	-0.4768031282905629
chr4	158100600	158101600	-0.0913116291011054
chr4	158100700	158101700	-0.5527656047566645
chr4	158100800	158101800	-0.588826736238074
chr4	158100900	158101900	-0.5311043450796795
chr4	158101000	158102000	-0.21451041157084702
chr4	158101100	158102100	0.0977947241701489
chr4	158101200	158102200	-0.5731312302333937
chr4	158101300	158102300	-1.0409846707241537
chr4	158101400	158102400	-1.577705416448074
chr4	158101500	158102500	-1.8070397042230428
chr4	158101600	158102600	-1.605472015666143
chr4	158101700	158102700	-1.5268389269138232
chr4	158101800	158102800	-1.1120793294028732
chr4	158101900	158102900	-1.3414705457010476
chr4	158102000	158103000	-1.666361907473201
chr4	158102100	158103100	-1.835376310308508
chr4	158102200	158103200	-1.3532697232684383
chr4	158102300	158103300	-1.1465928132120011
chr4	158102400	158103400	-0.3539557025709088
chr4	158102500	158103500	-0.09846728506378784
chr4	158102600	158103600	-1.043447524264448
chr4	158102700	158103700	-0.8549942166955834
chr4	158102800	158103800	-1.1426434173722535
chr4	158102900	158103900	-1.1280816951623631
chr4	158103000	158104000	-1.0419215095989434
chr4	158103100	158104100	-0.6660907480858688
chr4	158103200	158104200	-1.5103563714872943
chr4	158103300	158104300	-1.6540336975834522
chr4	158103400	158104400	-1.7292312986148808
chr4	158103500	158104500	-1.861438445013483
chr4	158103600	158104600	-1.1709496388127099
chr4	158103700	158104700	-1.4913713308060472
chr4	158103800	158104800	-1.1609146393275291
chr4	158103900	158104900	-0.6083467620687446
chr4	158104000	158105000	-0.712150379100989
chr4	158108300	158109300	1.2660606152981924
chr4	158108400	158109400	0.3879715017886584
chr4	158108500	158109500	0.3107385304242363
chr4	158108600	158109600	0.6372717856275001
chr4	158108700	158109700	0.8824304169077979
chr4	158108800	158109800	0.8266165248688258
chr4	158108900	158109900	0.9109879875315008
chr4	158109000	158110000	0.5350717726942568
chr4	158109100	158110100	-0.17944279461726698
chr4	158109200	158110200	-0.8201040715450508
chr4	158109300	158110300	-1.6480897753971315
chr4	158109400	158110400	-1.290784241554746
chr4	158109500	158110500	-1.5655225518128957
chr4	158109600	158110600	-1.7874350415388107
chr4	158109700	158110700	-2.135980489781904
chr4	158109800	158110800	-2.4861327344793533
chr4	158109900	158110900	-2.5740750163181456
chr4	158110000	158111000	-2.867544437397012
chr4	158110100	158111100	-2.4602880574727544
chr4	158110200	158111200	-1.9460281277476488
chr4	158110300	158111300	-1.7033208277750056
chr4	158110400	158111400	-1.769621943719078
chr4	158110500	158111500	-1.4375024786713892
chr4	158110600	158111600	-1.1183609956276843
chr4	158110700	158111700	-0.9624762030125849
chr4	158110800	158111800	-0.3152012501906476
chr4	158110900	158111900	-0.1169382064314778
chr4	158111000	158112000	0.001531690596654
chr4	158111100	158112100	0.3225301230205378
chr4	158111200	158112200	0.3635383836879279
chr4	158111300	158112300	0.14012307513808206
chr4	158111400	158112400	0.9890493422244808
chr4	158111500	158112500	1.114333814231522
chr4	158111600	158112600	0.5586877072932513
chr4	158111700	158112700	0.4219725416438257
chr4	158111800	158112800	-0.4490257924176016
chr4	158111900	158112900	-0.847295143445756
chr4	158112000	158113000	-1.0406785468281263
chr4	158113100	158114100	1.1607796278970623
chr4	158113200	158114200	1.1582480365679966
chr4	158113300	158114300	1.167756936742458
chr4	158113400	158114400	0.9583771461088578
chr4	158113500	158114500	0.7076109446976007
chr4	158113600	158114600	-0.06691352427067881
chr4	158113700	158114700	0.06947653264429816
chr4	158113800	158114800	-0.8449444076092429
chr4	158113900	158114900	-0.4826986139771143
chr4	158114000	158115000	-0.9970684000912187
chr4	158114100	158115100	-1.8397589577982456
chr4	158114200	158115200	-1.6896863067737782
chr4	158114300	158115300	-1.6407769256056517
chr4	158114400	158115400	-1.800567044490853
chr4	158114500	158115500	-1.2939444994764229
chr4	158114600	158115600	-1.0918490330209762
chr4	158114700	158115700	-1.091803451742575
chr4	158114800	158115800	-0.9318270392176646
chr4	158114900	158115900	-1.591286786740603
chr4	158115000	158116000	-1.9625864826350676
chr4	158115100	158116100	-1.9300244053731683
chr4	158115200	158116200	-1.9172245992170904
chr4	158115300	158116300	-2.7449305611381907
chr4	158115400	158116400	-2.831766215173406
chr4	158115500	158116500	-2.8201499185916235
chr4	158115600	158116600	-2.585089542349181
chr4	158115700	158116700	-2.3605698166151683
chr4	158115800	158116800	-2.4204318306198336
chr4	158115900	158116900	-2.1023272630876035
chr4	158116000	158117000	-1.8392234094298865
chr4	158116100	158117100	-1.4929256698573483
chr4	158116200	158117200	-1.6778553062204316
chr4	158116300	158117300	-0.9910210035493212
chr4	158116400	158117400	-1.4309668356510965
chr4	158116500	158117500	-1.41791337522119
chr4	158116600	158117600	-1.8472370945435923
chr4	158116700	158117700	-2.7548591917510405
chr4	158116800	158117800	-3.3600883032504645
chr4	158116900	158117900	-3.9231731874859133
chr4	158117000	158118000	-3.249334596419362
chr4	158117100	158118100	-3.4237984422178505
chr4	158117200	158118200	-3.7892785697864952
chr4	158117300	158118300	-4.271891730983038
chr4	158117400	158118400	-4.432181033987127
chr4	158117500	158118500	-4.250024189790417
chr4	158117600	158118600	-3.8341547938913054
chr4	158117700	158118700	-3.7212126265899617
chr4	158117800	158118800	-3.6712686162663135
chr4	158117900	158118900	-3.692059803052502
chr4	158118000	158119000	-3.8808143755842206
chr4	158118100	158119100	-4.8274717620636665
chr4	158118200	158119200	-5.9570785422872445
chr4	158118300	158119300	-5.673169316368269
chr4	158118400	158119400	-4.797718860730903
chr4	158118500	158119500	-4.6045933092288065
chr4	158118600	158119600	-5.110602362513939
chr4	158118700	158119700	-4.805514521436543
chr4	158118800	158119800	-4.7076571657382145
chr4	158118900	158119900	-3.6724209639697833
chr4	158119000	158120000	-4.291522456927802
chr4	158119100	158120100	-3.3984794342429354
chr4	158119200	158120200	-2.2641281628316445
chr4	158119300	158120300	-2.5093338964595047
chr4	158119400	158120400	-2.1289062784163617
chr4	158119500	158120500	-2.1461623813356887
chr4	158119600	158120600	-1.8122533973193395
chr4	158119700	158120700	-1.3681654333343742
chr4	158119800	158120800	-1.1767154390185646
chr4	158119900	158120900	-1.7689043113195242
chr4	158120000	158121000	-1.4827726996932349
chr4	158120100	158121100	-0.8090828578867459
chr4	158120200	158121200	-0.8643651021174141
chr4	158120300	158121300	-1.2273971499664411
chr4	158120400	158121400	-1.7727378650716383
chr4	158120500	158121500	-1.765929682591084
chr4	158120600	158121600	-1.0845824691524961
chr4	158120700	158121700	-1.4096963651871135
chr4	158120800	158121800	-1.9321505540182642
chr4	158120900	158121900	-1.3783670461358986
chr4	158121000	158122000	-1.3567666340940765
chr4	158121100	158122100	-1.5516951284344618
chr4	158121200	158122200	-1.1693130387233452
chr4	158121300	158122300	-0.30738864796055954
chr4	158121400	158122400	0.03266179537917063
chr4	158121500	158122500	-0.2584380026931233
chr4	158121600	158122600	-0.2600495622935393
chr4	158121700	158122700	0.06582734987107378
chr4	158121800	158122800	1.1855064408301883
chr4	158121900	158122900	0.2803590395662475
chr4	158122000	158123000	0.26459837604537034
chr4	158122100	158123100	0.6282825051390478
chr4	158122200	158123200	-0.034985024584375
chr4	158122300	158123300	-0.05070147599895334
chr4	158122400	158123400	-0.35482471131572085
chr4	158122500	158123500	-0.10414804328322637
chr4	158122600	158123600	-0.6967596140311714
chr4	158122700	158123700	-0.7378744971257449
chr4	158122800	158123800	-0.4642366455230969
chr4	158122900	158123900	0.07291204157097349
chr4	158123000	158124000	0.09526378916238552
chr4	158123100	158124100	-0.6265748672492417
chr4	158123300	158124300	0.03267094320123443
chr4	158123400	158124400	0.556042700726532
chr4	158124800	158125800	1.1084675941151292
chr4	158124900	158125900	0.09827159413798407
chr4	158125000	158126000	-0.07477131252986792
chr4	158125100	158126100	0.3738706085141155
chr4	158125200	158126200	0.7363625387789463
chr4	158125300	158126300	0.5090908133285499
chr4	158125400	158126400	0.2766321043651322
chr4	158125500	158126500	0.17410574507112625
chr4	158125600	158126600	-0.3079989711352064
chr4	158125700	158126700	-0.7755326670635342
chr4	158125800	158126800	-1.0348707935080188
chr4	158125900	158126900	-0.6271612517333108
chr4	158126000	158127000	-0.28548510059238474
chr4	158126100	158127100	-0.5026811080158308
chr4	158126200	158127200	-0.8279043960956858
chr4	158126300	158127300	-0.5737809877477001
chr4	158126400	158127400	-0.4040359009721336
chr4	158126500	158127500	-0.8885609571014202
chr4	158126600	158127600	-1.0914373901243222
chr4	158126700	158127700	-0.8533746803127736
chr4	158126800	158127800	-0.7923105430080655
chr4	158126900	158127900	-0.04712870941715077
chr4	158127000	158128000	-0.6158621303768005
chr4	158127100	158128100	-1.0271588565379624
chr4	158127200	158128200	-1.185310231376732
chr4	158127300	158128300	-1.2832533801545325
chr4	158127400	158128400	-1.3183520434716665
chr4	158127500	158128500	-0.9441789634084068
chr4	158127600	158128600	-0.854210763782669
chr4	158127700	158128700	-0.4015884448244416
chr4	158127800	158128800	-0.3410697701181402
chr4	158128800	158129800	0.9474711961341516
chr4	158128900	158129900	0.6347692049299921
chr4	158129000	158130000	0.5304956540263286
chr4	158129100	158130100	1.4233256662157443
chr4	158129200	158130200	1.9974065867923831
chr4	158129300	158130300	2.2416160563519463
chr4	158129400	158130400	2.527412200220932
chr4	158129500	158130500	2.6766037489810066
chr4	158129600	158130600	2.2278677023592497
chr4	158129700	158130700	1.4430804690027557
chr4	158129800	158130800	1.1904200997374663
chr4	158129900	158130900	1.352432331264293
chr4	158130000	158131000	1.455768938941833
chr4	158130100	158131100	0.7051716651084848
chr4	158130200	158131200	0.05212079026535641
chr4	158130300	158131300	-0.2944845095670835
chr4	158130400	158131400	-0.914286130012092
chr4	158130500	158131500	-1.0620260389918543
chr4	158130600	158131600	-0.9799979651743382
chr4	158130700	158131700	-1.354607379187023
chr4	158130800	158131800	-0.8176146330289422
chr4	158130900	158131900	-1.108375659738815
chr4	158131000	158132000	-1.1991603535247437
chr4	158131100	158132100	-1.5163764997419231
chr4	158131200	158132200	-1.3367028118419593
chr4	158131300	158132300	-1.2079773792033257
chr4	158131400	158132400	-0.5909420446080305
chr4	158131500	158132500	-0.721654511729166
chr4	158131600	158132600	-0.3496218008000546
chr4	158131700	158132700	0.03002148920390672
chr4	158131800	158132800	0.25533115007657153
chr4	158131900	158132900	0.2904516151703959
chr4	158132000	158133000	0.3723246065483852
chr4	158132100	158133100	0.46075120962574395
chr4	158132200	158133200	0.7780802265170749
chr4	158132300	158133300	0.2680338650981585
chr4	158132400	158133400	-0.7735641205921719
chr4	158132500	158133500	-0.4519857800044453
chr4	158132600	158133600	-0.7271648230086082
chr4	158132700	158133700	-0.6693311574068145
chr4	158132800	158133800	-0.8878668011426999
chr4	158132900	158133900	-0.5952028499606279
chr4	158133000	158134000	-0.5742457139142932
chr4	158133100	158134100	-0.3798813967418629
chr4	158134200	158135200	0.6666308184336053
chr4	158134300	158135300	0.9148730470391184
chr4	158135400	158136400	0.029472734899641338
chr4	158135500	158136500	0.1708110751861017
chr4	158135600	158136600	0.7962828245558515
chr4	158135700	158136700	1.049413410013914
chr4	158135800	158136800	0.4910977418070754
chr4	158135900	158136900	0.040397250808582134
chr4	158136000	158137000	0.17147341499288002
chr4	158136100	158137100	0.4893984434474206
chr4	158136200	158137200	0.017149121377457523
chr4	158136300	158137300	0.45004017539656427
chr4	158136400	158137400	0.09832129420629056
chr4	158136500	158137500	0.0744944425148184
chr4	158136600	158137600	-0.8876346673758024
chr4	158136700	158137700	-0.4498288729482337
chr4	158136800	158137800	0.06229929266848005
chr4	158136900	158137900	0.4059110535882501
chr4	158137000	158138000	0.42086553014098077
chr4	158137100	158138100	0.4276567382017362
chr4	158137200	158138200	0.4298346758832801
chr4	158138400	158139400	-0.04879733835965774
chr4	158138500	158139500	-0.2281618802484357
chr4	158138600	158139600	0.3215201511999312
chr4	158138700	158139700	0.5775878765512286
chr4	158138800	158139800	0.3499999090982579
chr4	158138900	158139900	0.4825997318674272
chr4	158139000	158140000	0.47201454771866264
chr4	158139100	158140100	0.5792533572958267
chr4	158139200	158140200	0.38209793194255937
chr4	158139300	158140300	0.7931489599566144
chr4	158139400	158140400	0.7774769722750079
chr4	158139500	158140500	1.0088572186246496
chr4	158139600	158140600	0.5474188149560508
chr4	158139700	158140700	0.3269681219483673
chr4	158143300	158144300	-0.4914002993191089
chr4	158143400	158144400	-1.359036184446507
chr4	158143500	158144500	-1.6000485811569594
chr4	158143600	158144600	-1.026975238610448
chr4	158143700	158144700	-0.8941829770243144
chr4	158143800	158144800	-0.2488535509761946
chr4	158143900	158144900	-0.1593843013807404
chr4	158144000	158145000	-0.8170546801042583
chr4	158144100	158145100	0.3871809429026207
chr4	158144200	158145200	-0.3612777785447446
chr4	158144300	158145300	-0.6940956613063565
chr4	158144400	158145400	-0.23976856753977946
chr4	158144500	158145500	-0.1527277312082787
chr4	158144600	158145600	-0.0236582907435328
chr4	158144700	158145700	-0.6303011604487443
chr4	158144800	158145800	-2.1080527422608166
chr4	158144900	158145900	-2.0473506291686663
chr4	158145000	158146000	-1.8577981239624424
chr4	158145100	158146100	-2.4195862145371057
chr4	158145200	158146200	-1.5052423151586054
chr4	158145300	158146300	-1.5699562527301352
chr4	158145400	158146400	-1.2629543446801814
chr4	158145500	158146500	-1.1017243326895845
chr4	158145600	158146600	-1.5914777892674594
chr4	158145700	158146700	-0.8346879955343623
chr4	158145800	158146800	-0.034785071750214946
chr4	158145900	158146900	-0.2854716286187271
chr4	158146000	158147000	0.2002964685131494
chr4	158146100	158147100	0.5765758598564662
chr4	158146200	158147200	0.30482780696953243
chr4	158146300	158147300	0.9441575294160144
chr4	158146400	158147400	0.9758979816857579
chr4	158146500	158147500	1.1280505019832645
chr4	158146600	158147600	1.2763370831792935
chr4	158146700	158147700	0.6311986874486974
chr4	158146800	158147800	0.9863074191597144
chr4	158147000	158148000	1.0691471100509653
chr4	158147100	158148100	0.2853773838907655
chr4	158147200	158148200	-0.30597056532973
chr4	158147300	158148300	-0.7177176877954015
chr4	158147400	158148400	-0.7310641541131013
chr4	158147500	158148500	-0.7588963135639979
chr4	158147600	158148600	-0.8068909652006397
chr4	158147700	158148700	-0.4642741106347708
chr4	158147800	158148800	-0.7083083562612439
chr4	158148300	158149300	0.3011386549834693
chr4	158148400	158149400	0.07680468506396056
chr4	158148500	158149500	0.041946607944729764
chr4	158148600	158149600	-0.2454714962009459
chr4	158148700	158149700	-0.4398781361157845
chr4	158148800	158149800	-0.4878201452357706
chr4	158148900	158149900	-0.45428584706668
chr4	158150100	158151100	-0.4308814970450397
chr4	158150200	158151200	-0.14581399401594994
chr4	158150300	158151300	-0.3681238390014419
chr4	158150400	158151400	-0.5390249135991426
chr4	158150500	158151500	-0.6449935228297996
chr4	158150600	158151600	-0.8418906890701697
chr4	158150700	158151700	-0.12831435100916727
chr4	158150800	158151800	-0.06256383973149883
chr4	158150900	158151900	-0.3038425314199517
chr4	158151000	158152000	0.0702512614381185
chr4	158151100	158152100	0.7863384344248064
chr4	158151200	158152200	0.5418476975979349
chr4	158151300	158152300	1.1505337366435375
chr4	158151400	158152400	1.3876433984547754
chr4	158151500	158152500	1.2953878799400051
chr4	158151600	158152600	1.7328584543001126
chr4	158151700	158152700	1.0123046444229955
chr4	158151800	158152800	1.0522057624549757
chr4	158151900	158152900	1.3523311410381709
chr4	158152000	158153000	1.3845665330956125
chr4	158152100	158153100	0.9606101303487241
chr4	158152200	158153200	0.41877067350942776
chr4	158152300	158153300	-0.5401474142606789
chr4	158152400	158153400	-0.4405578867718322
chr4	158152500	158153500	-0.1482038578584467
chr4	158152600	158153600	-0.2288891754662261
chr4	158152700	158153700	-0.3981604982437001
chr4	158152800	158153800	-0.2737602912618991
chr4	158152900	158153900	-0.5308801612228082
chr4	158153000	158154000	-0.31659503924578913
chr4	158153100	158154100	-0.4383059825014029
chr4	158154200	158155200	0.9425396753795598
chr4	158154300	158155300	0.8832717760328286
chr4	158154400	158155400	1.0784148992962614
chr4	158154500	158155500	1.412680016751271
chr4	158154600	158155600	1.3552626391529023
chr4	158154700	158155700	2.2091313800260264
chr4	158154800	158155800	2.348266574586014
chr4	158154900	158155900	2.2444659397866316
chr4	158155000	158156000	2.40906728867211
chr4	158155100	158156100	2.015853273855849
chr4	158155200	158156200	1.6586297633677296
chr4	158155300	158156300	1.566393958526768
chr4	158155400	158156400	1.5465001600597694
chr4	158155500	158156500	2.20365275388438
chr4	158155600	158156600	1.5024024444419781
chr4	158155700	158156700	1.3413089430446288
chr4	158155800	158156800	1.0344292463756977
chr4	158155900	158156900	1.575904377475117
chr4	158156000	158157000	1.64408240511356
chr4	158156100	158157100	2.2037760216388698
chr4	158156200	158157200	2.1354343271443668
chr4	158156300	158157300	2.242009070120612
chr4	158156400	158157400	2.520893175354319
chr4	158156500	158157500	2.267794594316696
chr4	158156600	158157600	3.4385631567058206
chr4	158156700	158157700	3.21933847397081
chr4	158156800	158157800	2.87526025794801
chr4	158156900	158157900	2.9890890119234856
chr4	158157000	158158000	2.806315334063034
chr4	158157100	158158100	2.4566087894817406
chr4	158157200	158158200	1.9581167715816596
chr4	158157300	158158300	1.7067061015253209
chr4	158157400	158158400	1.2627842605838049
chr4	158157500	158158500	0.8700809405223009
chr4	158157600	158158600	0.14775968880581788
chr4	158157700	158158700	0.11973600315188915
chr4	158157800	158158800	0.8212539285420871
chr4	158157900	158158900	0.2508610420536413
chr4	158158000	158159000	0.0773387669416898
chr4	158158100	158159100	-0.2329776371237853
chr4	158158200	158159200	0.3383600656142624
chr4	158158300	158159300	0.9248572417424648
chr4	158158400	158159400	0.7609252174773713
chr4	158158500	158159500	0.9734434858624456
chr4	158158600	158159600	1.8648782993224573
chr4	158158700	158159700	1.4015575310061676
chr4	158158800	158159800	1.7372900906917157
chr4	158158900	158159900	1.4763286929333976
chr4	158159000	158160000	1.206085629539556
chr4	158159100	158160100	1.350688640203158
chr4	158159200	158160200	0.7037822779738803
chr4	158159300	158160300	0.25287696900787177
chr4	158159400	158160400	0.15587198488559148
chr4	158159500	158160500	0.19717763595715532
chr4	158159600	158160600	0.1822696091108333
chr4	158159700	158160700	0.7323066718621922
chr4	158159800	158160800	-0.2651553082125112
chr4	158159900	158160900	-0.2960298474705552
chr4	158160000	158161000	-0.8657220199542491
chr4	158160100	158161100	-0.5784946838913276
chr4	158160200	158161200	-1.3397719577872542
chr4	158160300	158161300	-1.445065431762476
chr4	158160400	158161400	-1.1545501066083803
chr4	158160500	158161500	-0.9742993410164024
chr4	158160600	158161600	-1.2810089848421755
chr4	158160700	158161700	-1.374150663649126
chr4	158160800	158161800	-0.42500555784326816
chr4	158160900	158161900	0.2673591304259141
chr4	158161000	158162000	1.0977343003092923
chr4	158161100	158162100	0.6018611664523824
chr4	158161200	158162200	1.742736304302595
chr4	158161300	158162300	1.3607993314347409
chr4	158161400	158162400	1.1398479093780944
chr4	158161500	158162500	0.5213368846160014
chr4	158161600	158162600	0.2368138668031721
chr4	158161700	158162700	0.3771515772210659
chr4	158161800	158162800	-0.3625085320721235
chr4	158161900	158162900	-0.0701055390551704
chr4	158162000	158163000	-0.08276166009103506
chr4	158162100	158163100	0.25934682434867434
chr4	158162200	158163200	0.2970251855824589
chr4	158162300	158163300	0.3886457131509641
chr4	158162400	158163400	0.3476547074752165
chr4	158162500	158163500	0.7118345285421339
chr4	158162600	158163600	0.9011932823010498
chr4	158162700	158163700	0.8822321956942104
chr4	158162800	158163800	1.5905698499283099
chr4	158162900	158163900	0.8154080175968046
chr4	158163000	158164000	1.2532180103091235
chr4	158163100	158164100	1.2490169207587225
chr4	158163200	158164200	1.2681707484424634
chr4	158163300	158164300	1.712473695477756
chr4	158163400	158164400	2.5881924351792907
chr4	158163500	158164500	2.6013718687892275
chr4	158163600	158164600	2.413100586280171
chr4	158163700	158164700	2.189390900538831
chr4	158163800	158164800	1.9646176927547256
chr4	158163900	158164900	2.075540378134764
chr4	158164000	158165000	0.9795499541185252
chr4	158164100	158165100	1.0250682785071712
chr4	158164200	158165200	1.3232258028534982
chr4	158164300	158165300	0.5790220406784123
chr4	158164400	158165400	-0.026016085967046108
chr4	158164500	158165500	-0.29655165338855244
chr4	158164600	158165600	-0.6297593937253654
chr4	158164700	158165700	-0.4979879204103522
chr4	158164800	158165800	-0.7285819500022958
chr4	158164900	158165900	-0.9978704697890021
chr4	158165000	158166000	-0.7734201498307919
chr4	158165100	158166100	-0.6720288622734171
chr4	158165200	158166200	-0.9505999688312959
chr4	158165300	158166300	-0.3954186958024894
chr4	158165400	158166400	-0.3691088069866885
chr4	158165500	158166500	-0.16100611613918453
chr4	158165600	158166600	0.4891671064020534
chr4	158165700	158166700	0.51921964960635
chr4	158165800	158166800	0.3572515656456665
chr4	158165900	158166900	0.9080004482572256
chr4	158166000	158167000	1.1961319533718278
chr4	158166100	158167100	0.3933609169946813
chr4	158166200	158167200	0.05111043105993778
chr4	158166300	158167300	0.7089729981638994
chr4	158166400	158167400	0.5036245079720209
chr4	158166500	158167500	0.21242456049237274
chr4	158166600	158167600	0.3339819687179539
chr4	158166700	158167700	0.4538714843363466
chr4	158166800	158167800	0.3930873220041137
chr4	158166900	158167900	0.8178868277017783
chr4	158167000	158168000	0.9862249527840281
chr4	158167100	158168100	0.7871133520311732
chr4	158167200	158168200	0.2221030083940805
chr4	158167300	158168300	-0.052359409171542616
chr4	158167400	158168400	0.06310852949929631
chr4	158167500	158168500	0.4886954667148194
chr4	158167600	158168600	0.3547466267256951
chr4	158167700	158168700	0.4041160160044506
chr4	158167800	158168800	1.2460636759050159
chr4	158167900	158168900	0.8336300385024693
chr4	158168000	158169000	1.4961837823236603
chr4	158168100	158169100	1.9394932268118887
chr4	158168200	158169200	2.810221955108016
chr4	158168300	158169300	2.6198256796008543
chr4	158168400	158169400	3.0835422594175634
chr4	158168500	158169500	2.46808955997602
chr4	158168600	158169600	2.6548101533477118
chr4	158168700	158169700	2.7183275633596544
chr4	158168800	158169800	1.7957268491122451
chr4	158168900	158169900	1.2448361699379134
chr4	158169000	158170000	-0.16639914326615296
chr4	158169100	158170100	-0.25664048995164546
chr4	158169200	158170200	-0.4367194547831068
chr4	158169300	158170300	-0.50518076745693
chr4	158169400	158170400	-1.077796050422572
chr4	158169500	158170500	-0.7446405222464728
chr4	158169600	158170600	-1.2070752671588283
chr4	158169700	158170700	-1.7232240201584244
chr4	158170900	158171900	1.3791189793597385
chr4	158171000	158172000	0.9467974149792892
chr4	158171100	158172100	1.1451749265690343
chr4	158171200	158172200	0.8646443363722259
chr4	158171300	158172300	1.3081026750654814
chr4	158171400	158172400	1.7196199273054198
chr4	158171500	158172500	1.5032311756444654
chr4	158171600	158172600	1.407334366644066
chr4	158171700	158172700	1.2775059275682368
chr4	158171800	158172800	1.8830827740034493
chr4	158171900	158172900	2.2225077299565656
chr4	158172000	158173000	3.0808360215798967
chr4	158172100	158173100	2.944381938727252
chr4	158172200	158173200	3.2236079060533323
chr4	158172300	158173300	3.0899328296599067
chr4	158172400	158173400	3.1609431740992897
chr4	158172500	158173500	3.592202968248576
chr4	158172600	158173600	3.6361164733748574
chr4	158172700	158173700	3.340197871824581
chr4	158172800	158173800	3.130449058474167
chr4	158172900	158173900	3.0168035598494045
chr4	158173000	158174000	2.433828860868495
chr4	158173100	158174100	2.5393100040361207
chr4	158173200	158174200	2.6023252039667852
chr4	158173300	158174300	1.572155144617989
chr4	158173400	158174400	1.0433138327470408
chr4	158173500	158174500	0.4882533580934647
chr4	158173600	158174600	-0.12404555745500895
chr4	158173700	158174700	1.0328135422592322
chr4	158173800	158174800	1.3694820624551982
chr4	158173900	158174900	1.6241116016015518
chr4	158174000	158175000	1.4178200540460593
chr4	158174100	158175100	1.6134291956752684
chr4	158174200	158175200	1.92896820439877
chr4	158174300	158175300	2.017329286882597
chr4	158174400	158175400	2.1438473035804666
chr4	158174500	158175500	2.0531822111019213
chr4	158174600	158175600	2.4242793384317274
chr4	158174700	158175700	2.1253778137477766
chr4	158174800	158175800	1.3950685593181698
chr4	158174900	158175900	0.8263769078721707
chr4	158175000	158176000	0.9019356082992592
chr4	158175100	158176100	0.6186775296598027
chr4	158175200	158176200	-0.1959506868028052
chr4	158175300	158176300	0.4583161719751917
chr4	158175400	158176400	0.6394455091931233
chr4	158175500	158176500	0.8561648829144395
chr4	158175600	158176600	0.667167764677735
chr4	158175700	158176700	0.5875878680303083
chr4	158175800	158176800	0.29723180858634685
chr4	158175900	158176900	-0.1444343540860709
chr4	158176000	158177000	-0.07494752574188623
chr4	158176100	158177100	-0.3094311749226747
chr4	158176200	158177200	-0.21310526367699426
chr4	158176300	158177300	0.07562166853976969
chr4	158176400	158177400	-0.4194513341866452
chr4	158176500	158177500	-0.022951727645605144
chr4	158176600	158177600	0.4020620358457781
chr4	158176700	158177700	0.3584276556819845
chr4	158176800	158177800	0.645107715834397
chr4	158176900	158177900	1.6554214174494537
chr4	158177000	158178000	1.7056983097855734
chr4	158177100	158178100	1.9627812884896123
chr4	158177200	158178200	2.075437094654376
chr4	158177300	158178300	1.9628380391834752
chr4	158177400	158178400	1.710905760983665
chr4	158177500	158178500	0.8172128334838686
chr4	158177600	158178600	0.6881977895772879
chr4	158177700	158178700	-0.17923391630402033
chr4	158177800	158178800	0.3445336437040209
chr4	158177900	158178900	0.08682391763514903
chr4	158178000	158179000	-0.49167536514895166
chr4	158178100	158179100	-0.31348086685899085
chr4	158178200	158179200	0.2680717387281749
chr4	158178300	158179300	0.21756464566422132
chr4	158178400	158179400	0.8923073927332422
chr4	158178500	158179500	1.1681050164039022
chr4	158178600	158179600	0.734543997445897
chr4	158178700	158179700	2.0883490527749022
chr4	158178800	158179800	1.9835270476137168
chr4	158178900	158179900	1.7844050626737649
chr4	158179000	158180000	2.380605386674499
chr4	158179100	158180100	1.9263912226111184
chr4	158179200	158180200	1.2472909503488157
chr4	158179300	158180300	0.4668427013102887
chr4	158179400	158180400	0.540614660207728
chr4	158179500	158180500	0.5920583632296162
chr4	158179600	158180600	1.0854219736934507
chr4	158179700	158180700	0.190936665839904
chr4	158179800	158180800	0.09503155680039282
chr4	158179900	158180900	0.4477293922172824
chr4	158180000	158181000	0.5527069636636477
chr4	158180100	158181100	0.6520611522672082
chr4	158180200	158181200	1.0279322694479065
chr4	158180300	158181300	0.9307725045618755
chr4	158180400	158181400	0.20586718181497954
chr4	158180500	158181500	0.6309105266892734
chr4	158180600	158181600	0.7348394538845748
chr4	158180700	158181700	1.0052941544294796
chr4	158180800	158181800	1.0191372656190871
chr4	158180900	158181900	0.5519372284383665
chr4	158181000	158182000	0.4992044992152532
chr4	158181100	158182100	0.4437608482803588
chr4	158181200	158182200	0.5993794590792217
chr4	158181300	158182300	1.4017780272530314
chr4	158181400	158182400	1.4552896828413635
chr4	158181500	158182500	1.1535826152699442
chr4	158181600	158182600	1.292296417055458
chr4	158181700	158182700	0.8666815588425348
chr4	158181800	158182800	-0.38696012914148
chr4	158181900	158182900	-0.7184349537930647
chr4	158182000	158183000	-2.1201223737302004
chr4	158182100	158183100	-1.6545022572554422
chr4	158182200	158183200	-2.2094727052266547
chr4	158182300	158183300	-3.127135925890216
chr4	158182400	158183400	-2.8264137389819304
chr4	158182500	158183500	-3.039591080884051
chr4	158182600	158183600	-3.3543686590083235
chr4	158182700	158183700	-3.5055440516291463
```
