## Supplemental Datasets for "A genome-wide mutational constraint map quantified from variation in 76,156 human genomes": Supplementary_Data_3.bed (part 604 of 859)

```
chr4	158182800	158183800	-2.6794061467650145
chr4	158182900	158183900	-2.016316535582724
chr4	158183000	158184000	-0.6409164409818195
chr4	158183100	158184100	-0.9755208020586952
chr4	158183200	158184200	-0.76787848204355
chr4	158183300	158184300	-0.4157829787157222
chr4	158183400	158184400	-0.8284743638704338
chr4	158183500	158184500	-0.6569695173513882
chr4	158183600	158184600	-0.8172700625395772
chr4	158184700	158185700	-1.4387456220862376
chr4	158184800	158185800	-2.2594748435263794
chr4	158184900	158185900	-1.8980341088486103
chr4	158185000	158186000	-1.6707746018080143
chr4	158185100	158186100	-0.8503628297678351
chr4	158185200	158186200	-0.42108927186175504
chr4	158185300	158186300	0.16023081780844567
chr4	158185400	158186400	0.1048451285221413
chr4	158185500	158186500	-0.3986252731737552
chr4	158185600	158186600	-0.37703327130169706
chr4	158185700	158186700	-0.3713062933547826
chr4	158185800	158186800	0.3205013982326037
chr4	158185900	158186900	0.5547195062927821
chr4	158186000	158187000	0.23182802999134566
chr4	158186100	158187100	0.34109184159640826
chr4	158186200	158187200	0.3773065940834791
chr4	158186300	158187300	0.34775600490097786
chr4	158186400	158187400	1.0498830375299393
chr4	158186500	158187500	0.7078394632227575
chr4	158186600	158187600	1.8872848682631136
chr4	158186700	158187700	1.979307060128954
chr4	158186800	158187800	1.4370918863273583
chr4	158186900	158187900	1.189239952605675
chr4	158187000	158188000	1.1311586176934623
chr4	158187100	158188100	0.8619154363336141
chr4	158187200	158188200	1.022173720124231
chr4	158187300	158188300	0.9726774290311472
chr4	158187400	158188400	0.5224214506581074
chr4	158187500	158188500	0.6459129934950351
chr4	158187600	158188600	0.4179390734302031
chr4	158187700	158188700	0.4058837902806697
chr4	158187800	158188800	0.9600435130855616
chr4	158187900	158188900	1.3364035811462662
chr4	158188000	158189000	1.476182501650245
chr4	158188200	158189200	1.0090072783315116
chr4	158188300	158189300	0.9909507417716518
chr4	158188400	158189400	1.6651815240093812
chr4	158188500	158189500	1.2797725842606682
chr4	158188600	158189600	0.7378793784863499
chr4	158188700	158189700	0.4684433322782402
chr4	158188800	158189800	0.9134776130174712
chr4	158188900	158189900	0.25172086434064594
chr4	158189000	158190000	0.06701956178619832
chr4	158189100	158190100	0.5166772283203401
chr4	158189200	158190200	0.9373019695081476
chr4	158189300	158190300	1.0234315311941578
chr4	158189400	158190400	0.6196907476087885
chr4	158189500	158190500	1.215319649514816
chr4	158189600	158190600	1.4704264869967631
chr4	158189700	158190700	1.877686263268089
chr4	158189800	158190800	1.3037342633068645
chr4	158189900	158190900	0.8284925269069033
chr4	158190000	158191000	1.0913086182028444
chr4	158190100	158191100	0.501153452788235
chr4	158190200	158191200	0.16358988464212565
chr4	158190300	158191300	0.4407733842819847
chr4	158190400	158191400	-0.28535299572088074
chr4	158190500	158191500	-0.2025569161252916
chr4	158190600	158191600	-0.3614283850459581
chr4	158190700	158191700	-0.20827723995832112
chr4	158190800	158191800	0.3375927186658512
chr4	158190900	158191900	1.622522212391569
chr4	158191000	158192000	1.221218706278259
chr4	158191100	158192100	1.8261212279879389
chr4	158191200	158192200	1.3068131788634008
chr4	158191300	158192300	0.6868205676673339
chr4	158192400	158193400	1.5978507679237293
chr4	158192500	158193500	1.7176565845509484
chr4	158193600	158194600	0.9290116194656964
chr4	158193700	158194700	1.4793033406174951
chr4	158193800	158194800	1.1880811558782978
chr4	158193900	158194900	1.3200557757716591
chr4	158194000	158195000	1.285829144402429
chr4	158194100	158195100	1.2251399486325014
chr4	158194200	158195200	1.096032399711756
chr4	158194300	158195300	1.5636482065614234
chr4	158194400	158195400	1.6136796098069757
chr4	158194500	158195500	1.4513686737449931
chr4	158194600	158195600	1.5158952688577323
chr4	158194700	158195700	1.0421237472753413
chr4	158194800	158195800	0.8680733699066822
chr4	158194900	158195900	0.94984340896311
chr4	158195000	158196000	0.4923731948117861
chr4	158195100	158196100	0.2634160414341018
chr4	158195200	158196200	0.3955938094121023
chr4	158195300	158196300	-0.020326467690018682
chr4	158195400	158196400	0.4542829674154163
chr4	158195500	158196500	0.7911183369721664
chr4	158195600	158196600	0.8575209204314774
chr4	158195700	158196700	1.0357750996373676
chr4	158195800	158196800	0.6098205076362269
chr4	158195900	158196900	0.6417348765172294
chr4	158196000	158197000	1.0400280431967552
chr4	158196100	158197100	1.5471803240948467
chr4	158196200	158197200	1.596475219070366
chr4	158196300	158197300	1.7837384835294372
chr4	158196400	158197400	1.81185970543572
chr4	158196500	158197500	1.7328054182563148
chr4	158196600	158197600	2.3889604792352275
chr4	158196700	158197700	1.8472346133472035
chr4	158196800	158197800	2.4176170959900736
chr4	158196900	158197900	2.4613818258827727
chr4	158197000	158198000	2.100695434990757
chr4	158197100	158198100	2.431351083494444
chr4	158197200	158198200	2.2810620250460256
chr4	158197300	158198300	1.9078487190830256
chr4	158197400	158198400	2.0557363448906747
chr4	158197500	158198500	1.5993021085969592
chr4	158197600	158198600	0.7671422151046857
chr4	158197700	158198700	1.4683650181270491
chr4	158197800	158198800	0.7126248171730352
chr4	158197900	158198900	0.6675503142746151
chr4	158198000	158199000	1.4717585676319933
chr4	158198100	158199100	1.21891169607644
chr4	158198200	158199200	1.4772674237916523
chr4	158198300	158199300	2.1171792319411185
chr4	158198400	158199400	1.5793918870529835
chr4	158198500	158199500	2.196179791648765
chr4	158198600	158199600	2.2623491149652817
chr4	158198700	158199700	2.1153244144808885
chr4	158198800	158199800	3.1554065515632086
chr4	158198900	158199900	2.470033492206844
chr4	158199000	158200000	2.1732210435508654
chr4	158199100	158200100	1.9380361738196343
chr4	158199200	158200200	0.9867995805299332
chr4	158199300	158200300	0.5580326076566617
chr4	158199400	158200400	0.6273419204791209
chr4	158199500	158200500	0.4911086446233012
chr4	158199600	158200600	0.859866353295305
chr4	158199700	158200700	0.9378887876628268
chr4	158199800	158200800	-0.04789149529754425
chr4	158199900	158200900	0.20109961681229288
chr4	158200000	158201000	0.18097569752055143
chr4	158200100	158201100	0.5783442709044374
chr4	158200200	158201200	1.3653067922493216
chr4	158200300	158201300	1.0224560523235038
chr4	158200400	158201400	1.0549312620451925
chr4	158200500	158201500	0.8790665162828153
chr4	158200600	158201600	0.4731856589298083
chr4	158200700	158201700	0.22746388834014525
chr4	158200800	158201800	0.6851558062066708
chr4	158200900	158201900	0.8369985948037236
chr4	158201000	158202000	0.9773060444450832
chr4	158201100	158202100	0.5278832703969063
chr4	158201700	158202700	-0.609129395072783
chr4	158201800	158202800	-0.5643606266230681
chr4	158201900	158202900	-0.050005502046498174
chr4	158202000	158203000	-0.11507770420934026
chr4	158203100	158204100	2.260014888217271
chr4	158203200	158204200	2.232333730359044
chr4	158203300	158204300	1.6549485140475195
chr4	158203400	158204400	1.152846200935993
chr4	158203500	158204500	1.7873226019631625
chr4	158203600	158204600	1.7710238130891605
chr4	158203700	158204700	1.5649923024931487
chr4	158203800	158204800	1.1463639748502048
chr4	158203900	158204900	1.6759850572310322
chr4	158204000	158205000	1.6745020341502752
chr4	158204100	158205100	1.4326420477926765
chr4	158204200	158205200	1.4128551622016103
chr4	158204300	158205300	1.082823470188323
chr4	158204400	158205400	1.7553895342339398
chr4	158204500	158205500	1.9725174195829247
chr4	158204600	158205600	2.2750915124432454
chr4	158204700	158205700	2.7767546576105127
chr4	158204800	158205800	2.6861814846525904
chr4	158204900	158205900	1.9789664046971585
chr4	158205000	158206000	1.1817025150125562
chr4	158205100	158206100	0.954645696815388
chr4	158205200	158206200	0.6233690127259717
chr4	158205300	158206300	0.4878146304309685
chr4	158205400	158206400	-0.0729639359456974
chr4	158205500	158206500	-0.5516156624251006
chr4	158205600	158206600	-1.1689194832018734
chr4	158205700	158206700	-1.3856093824758913
chr4	158205800	158206800	-0.7320767356892596
chr4	158205900	158206900	-1.1560143594819141
chr4	158206000	158207000	0.5334405292053923
chr4	158206100	158207100	0.8323232805004561
chr4	158206200	158207200	1.0657245763176917
chr4	158206300	158207300	1.4033046706094745
chr4	158206400	158207400	1.4617883630826112
chr4	158206500	158207500	1.5668670549964556
chr4	158206600	158207600	1.7249650690511709
chr4	158206700	158207700	1.6785092455964072
chr4	158206800	158207800	1.0367071816162041
chr4	158206900	158207900	1.448839282554054
chr4	158207000	158208000	0.9482131361251489
chr4	158207100	158208100	0.934796771113464
chr4	158207200	158208200	0.9224466695927672
chr4	158207300	158208300	0.7262298609988794
chr4	158207400	158208400	0.6533579297279951
chr4	158207500	158208500	0.6883775950732461
chr4	158207600	158208600	0.6530925546873657
chr4	158208700	158209700	-0.15919245685491376
chr4	158208800	158209800	0.1891514517700857
chr4	158208900	158209900	0.052672241039807034
chr4	158209000	158210000	0.9263489440996147
chr4	158209100	158210100	1.3611015350526656
chr4	158209200	158210200	0.9693660405516624
chr4	158209300	158210300	0.816394894255991
chr4	158209400	158210400	0.9512897805611266
chr4	158209500	158210500	1.0889653276980948
chr4	158209600	158210600	0.8240084705953303
chr4	158209700	158210700	0.3813513269066544
chr4	158209800	158210800	0.6695616324657399
chr4	158209900	158210900	0.9635015429937552
chr4	158210000	158211000	0.39506327000144786
chr4	158210100	158211100	0.1739071303429282
chr4	158210200	158211200	0.2868061590302459
chr4	158210300	158211300	0.9115162002942926
chr4	158210400	158211400	0.2499696562056059
chr4	158210500	158211500	0.1503527636388868
chr4	158210600	158211600	1.1927976078977645
chr4	158210700	158211700	1.7377099492899204
chr4	158210800	158211800	1.1674536281690693
chr4	158210900	158211900	1.003126056599388
chr4	158211000	158212000	1.5274085351288706
chr4	158211100	158212100	1.3537939941386563
chr4	158211200	158212200	1.466028454166239
chr4	158211300	158212300	0.8819708126821547
chr4	158211400	158212400	1.260819776743324
chr4	158211500	158212500	1.4466756377574097
chr4	158211600	158212600	1.3720268518849674
chr4	158211700	158212700	1.3631439027871488
chr4	158211800	158212800	1.4924170083561166
chr4	158211900	158212900	1.2338902983107716
chr4	158212000	158213000	0.4224648548586131
chr4	158212100	158213100	0.7453437156538991
chr4	158212200	158213200	0.6624545316929071
chr4	158212300	158213300	0.5882552350241442
chr4	158212400	158213400	0.6610709793948438
chr4	158212500	158213500	0.2577234931960986
chr4	158212600	158213600	-0.01278573481131129
chr4	158212700	158213700	0.2825972051524989
chr4	158212800	158213800	0.06132739824552402
chr4	158212900	158213900	-0.5099654947715297
chr4	158213000	158214000	0.24925610416806396
chr4	158213100	158214100	-0.2476632975763799
chr4	158213200	158214200	0.7085426132041287
chr4	158213300	158214300	0.6624161221485735
chr4	158213400	158214400	0.7690965106383563
chr4	158213500	158214500	1.233485843390326
chr4	158213600	158214600	1.5659524174878208
chr4	158213700	158214700	1.5101176816337032
chr4	158213800	158214800	1.4896720622449908
chr4	158213900	158214900	1.8824742377265984
chr4	158214000	158215000	2.290604295795149
chr4	158214100	158215100	2.152426450241761
chr4	158214200	158215200	1.7583941528915081
chr4	158214300	158215300	2.0124110272550384
chr4	158214400	158215400	2.185187723940171
chr4	158214500	158215500	1.7863271291444585
chr4	158214600	158215600	1.5923807200647468
chr4	158214700	158215700	1.724877088390571
chr4	158214800	158215800	2.1598977948178972
chr4	158214900	158215900	2.2524899153862084
chr4	158215000	158216000	2.1188159645710787
chr4	158215100	158216100	2.8573495348824456
chr4	158215200	158216200	2.2096455027489537
chr4	158215300	158216300	2.30467755659138
chr4	158215400	158216400	1.6470829948240475
chr4	158215500	158216500	1.435551334832038
chr4	158215600	158216600	2.196195607649032
chr4	158215700	158216700	1.6340374372018331
chr4	158215800	158216800	1.1486742743602958
chr4	158215900	158216900	1.5360399715051554
chr4	158216000	158217000	1.1935467096122625
chr4	158216100	158217100	1.1866338204712759
chr4	158216200	158217200	1.2652299598741
chr4	158216300	158217300	0.531981286357402
chr4	158216400	158217400	0.7924961709711166
chr4	158216500	158217500	1.12017082183814
chr4	158216600	158217600	0.7008530457408274
chr4	158216700	158217700	1.0670196800228795
chr4	158216800	158217800	0.8020248295280032
chr4	158216900	158217900	0.7193716379023093
chr4	158217000	158218000	1.0566288018252215
chr4	158217100	158218100	0.5425655757618618
chr4	158217200	158218200	1.1516247912183937
chr4	158217300	158218300	1.5608461652445782
chr4	158217400	158218400	1.67984145200246
chr4	158217500	158218500	1.59707884031796
chr4	158217600	158218600	1.0574463410340809
chr4	158217700	158218700	1.0400518542799546
chr4	158217800	158218800	1.440058813769353
chr4	158217900	158218900	1.3873595607031557
chr4	158218000	158219000	0.9175851564972075
chr4	158218100	158219100	1.231234515085672
chr4	158218200	158219200	1.1554243390156167
chr4	158218300	158219300	1.2063986978913046
chr4	158218400	158219400	0.8620916667226195
chr4	158218500	158219500	0.5975624324916775
chr4	158218600	158219600	0.7758882829930225
chr4	158218700	158219700	1.0433902529078944
chr4	158218800	158219800	1.5514634594817291
chr4	158218900	158219900	1.6524244293029844
chr4	158219000	158220000	1.4211531085987268
chr4	158219100	158220100	1.6866786811863943
chr4	158219200	158220200	1.7302262027595083
chr4	158219300	158220300	2.2806379162543515
chr4	158219400	158220400	2.8657869135878093
chr4	158219500	158220500	3.560920220658249
chr4	158219600	158220600	2.8502409135433577
chr4	158219700	158220700	2.89826502205797
chr4	158219800	158220800	2.4480393987534
chr4	158219900	158220900	2.450225456465909
chr4	158220000	158221000	2.5475418297348833
chr4	158220100	158221100	2.5172658491376723
chr4	158220200	158221200	2.151716938518016
chr4	158220300	158221300	1.5183696586123767
chr4	158220400	158221400	1.0256717296884668
chr4	158220500	158221500	0.5808281416659186
chr4	158220600	158221600	1.1985007361923576
chr4	158220700	158221700	0.9723977112856701
chr4	158220800	158221800	1.066838883975186
chr4	158220900	158221900	1.036865682192775
chr4	158221000	158222000	1.229249688004077
chr4	158221100	158222100	0.6562288368169311
chr4	158221200	158222200	0.4452711313426888
chr4	158221300	158222300	0.5570721120919496
chr4	158221400	158222400	1.1950901806374945
chr4	158221500	158222500	1.2986517855167758
chr4	158221600	158222600	1.408120247960156
chr4	158221700	158222700	1.450782900469285
chr4	158221800	158222800	1.434051427019575
chr4	158221900	158222900	1.0050032692072597
chr4	158222000	158223000	1.239782717698448
chr4	158222100	158223100	2.2597323420938507
chr4	158222200	158223200	3.0375085591331463
chr4	158222300	158223300	3.2298842604038027
chr4	158222400	158223400	2.9615163340588317
chr4	158222500	158223500	2.6697467135231165
chr4	158222600	158223600	2.8873633508797227
chr4	158222700	158223700	2.665966590747585
chr4	158222800	158223800	2.832900348355913
chr4	158222900	158223900	2.491386387370201
chr4	158223000	158224000	2.2284095367852275
chr4	158223100	158224100	1.6688291559935315
chr4	158223200	158224200	0.7783685316269768
chr4	158223300	158224300	0.5642662698569043
chr4	158223400	158224400	0.9314722336067712
chr4	158223500	158224500	0.9606467165222194
chr4	158223600	158224600	1.023738823235148
chr4	158223700	158224700	0.9918055936083264
chr4	158223800	158224800	0.9334036710236074
chr4	158223900	158224900	1.139538569114044
chr4	158224000	158225000	1.4411357379837686
chr4	158224100	158225100	1.8226299976100169
chr4	158224200	158225200	2.333963246903455
chr4	158224300	158225300	2.261436702717884
chr4	158224400	158225400	1.8626441003684169
chr4	158224500	158225500	1.9375649647457651
chr4	158224600	158225600	1.6483827779645224
chr4	158224700	158225700	1.7286925094755008
chr4	158224800	158225800	1.6125787140033283
chr4	158224900	158225900	2.364845568776212
chr4	158226100	158227100	0.6650192187821605
chr4	158226200	158227200	0.6384200164139894
chr4	158227100	158228100	1.4940609169998018
chr4	158227200	158228200	1.9243654343464964
chr4	158227300	158228300	1.7876006716914148
chr4	158227400	158228400	1.7218936647263785
chr4	158227500	158228500	2.0661515188964366
chr4	158227600	158228600	2.307659278113625
chr4	158227700	158228700	2.9871605009713136
chr4	158227800	158228800	3.0461041088952574
chr4	158227900	158228900	3.5316865321838087
chr4	158228000	158229000	3.4012906923445185
chr4	158228100	158229100	3.9353362753846888
chr4	158228200	158229200	3.7935250726276
chr4	158228300	158229300	3.628611634410572
chr4	158228400	158229400	3.426053882817803
chr4	158228500	158229500	3.2539443363697824
chr4	158228600	158229600	2.9996840136029905
chr4	158228700	158229700	2.6279604278045103
chr4	158228800	158229800	2.6325392860023484
chr4	158228900	158229900	2.08381566277078
chr4	158229000	158230000	1.9616386434566109
chr4	158229100	158230100	1.8262422312809865
chr4	158229200	158230200	1.7522506485863685
chr4	158229300	158230300	1.4718733528898178
chr4	158229400	158230400	1.8271926632049704
chr4	158229500	158230500	1.8123815821640958
chr4	158229600	158230600	1.1612627248680536
chr4	158229700	158230700	1.0988443619503074
chr4	158229800	158230800	1.4901502126254358
chr4	158229900	158230900	1.4101486455532528
chr4	158230000	158231000	1.5559236630295625
chr4	158230100	158231100	2.0963139747380803
chr4	158230200	158231200	1.8787766593790731
chr4	158230300	158231300	2.095210782136155
chr4	158230400	158231400	2.555727096397712
chr4	158230500	158231500	2.613167477553898
chr4	158230600	158231600	3.357031923582188
chr4	158230700	158231700	2.750744129399077
chr4	158230800	158231800	2.0768840715602748
chr4	158230900	158231900	2.211595070171873
chr4	158231000	158232000	1.8409154442438092
chr4	158231100	158232100	1.0715411179345418
chr4	158231200	158232200	1.208783451370267
chr4	158231300	158232300	1.5123865579937037
chr4	158231400	158232400	1.1272421555500132
chr4	158231500	158232500	1.1881431892110332
chr4	158231600	158232600	0.8774420272882408
chr4	158231700	158232700	1.2158187799085565
chr4	158231800	158232800	1.3108461127232949
chr4	158231900	158232900	1.0550401810885377
chr4	158232000	158233000	1.3080047809629574
chr4	158232100	158233100	1.1656022087265627
chr4	158232200	158233200	1.5501274035271242
chr4	158232300	158233300	0.775998920770805
chr4	158232400	158233400	0.6027680352148962
chr4	158232500	158233500	-0.049837094939005205
chr4	158232600	158233600	0.8438101952611918
chr4	158232700	158233700	1.2059868183872893
chr4	158232800	158233800	1.7718574450105649
chr4	158232900	158233900	2.1195964377567766
chr4	158233000	158234000	1.7152657451164774
chr4	158233100	158234100	2.568793209999265
chr4	158233200	158234200	2.0634886780216046
chr4	158233300	158234300	2.9713599426022648
chr4	158233400	158234400	3.2897350707233755
chr4	158233500	158234500	3.59214027844588
chr4	158233700	158234700	2.286426515360138
chr4	158233800	158234800	1.95895286571592
chr4	158233900	158234900	1.4837414191067848
chr4	158234000	158235000	1.5526239738957792
chr4	158234100	158235100	0.6466148526358557
chr4	158234200	158235200	0.7849400967555732
chr4	158234300	158235300	0.6765476076986343
chr4	158234400	158235400	0.7009213872314399
chr4	158234500	158235500	0.6621344506135937
chr4	158234600	158235600	0.9550676308211601
chr4	158234700	158235700	0.19372986868766656
chr4	158234800	158235800	0.4418141046677188
chr4	158234900	158235900	0.8519369182570363
chr4	158235000	158236000	1.0191191088011953
chr4	158235100	158236100	1.0644555764181654
chr4	158235200	158236200	0.9553707282119904
chr4	158235300	158236300	0.4904900656969358
chr4	158235400	158236400	-0.10920593870527616
chr4	158235500	158236500	0.10075696137538157
chr4	158235600	158236600	0.6297349582609525
chr4	158235700	158236700	1.235839106300462
chr4	158235800	158236800	1.1249574710551984
chr4	158235900	158236900	1.0956723702102555
chr4	158236000	158237000	0.7723003393858232
chr4	158236100	158237100	0.9043752401513708
chr4	158236200	158237200	0.6473619366620926
chr4	158236300	158237300	1.0074759264426454
chr4	158236400	158237400	1.7499555267884894
chr4	158236500	158237500	1.7598956196100373
chr4	158236600	158237600	1.2050768332692252
chr4	158236700	158237700	1.3074890205794452
chr4	158236800	158237800	1.5939717873622876
chr4	158236900	158237900	1.4627885852843032
chr4	158237000	158238000	1.9229441661730737
chr4	158237100	158238100	2.318170212505549
chr4	158237200	158238200	2.796476344496296
chr4	158237300	158238300	2.632620872647548
chr4	158237400	158238400	1.6176263428377229
chr4	158237500	158238500	1.5517766649470646
chr4	158237600	158238600	1.321939375482024
chr4	158237700	158238700	1.552937465119555
chr4	158237800	158238800	0.4426039391283933
chr4	158237900	158238900	0.425480928177564
chr4	158238000	158239000	0.38927604982837083
chr4	158238100	158239100	-0.10046071794948144
chr4	158238200	158239200	0.09980130966962096
chr4	158238300	158239300	0.3100533967417473
chr4	158238400	158239400	1.3220880523421308
chr4	158238500	158239500	1.4487980021501676
chr4	158238600	158239600	1.619088227585347
chr4	158238700	158239700	1.3351972589883567
chr4	158238800	158239800	1.6008794564151096
chr4	158238900	158239900	1.8174487255332965
chr4	158239000	158240000	1.8630027960426045
chr4	158239100	158240100	2.613266187109505
chr4	158239200	158240200	2.844964225323679
chr4	158239300	158240300	2.9332722673910308
chr4	158239400	158240400	2.660757542949165
chr4	158239500	158240500	2.5207323885549338
chr4	158239600	158240600	3.1521186422028764
chr4	158239700	158240700	3.4665914699850613
chr4	158239800	158240800	3.502073708738992
chr4	158239900	158240900	3.05749174451526
chr4	158240000	158241000	2.6802008776208917
chr4	158240100	158241100	2.423289073189205
chr4	158240200	158241200	2.198059170973942
chr4	158240300	158241300	1.7086240057821078
chr4	158240400	158241400	1.467130577634801
chr4	158240500	158241500	1.3824376793457456
chr4	158240600	158241600	1.3217721303167775
chr4	158240700	158241700	1.0990226150779818
chr4	158240800	158241800	2.0331572882506315
chr4	158240900	158241900	2.7366352237850644
chr4	158241000	158242000	2.9654744353470974
chr4	158241100	158242100	2.6033938250157247
chr4	158241200	158242200	2.8331620088360707
chr4	158241300	158242300	3.0142086438182005
chr4	158241400	158242400	2.8223660546586853
chr4	158241500	158242500	2.691520056099141
chr4	158241600	158242600	2.263530980012328
chr4	158241700	158242700	2.445903492174102
chr4	158241800	158242800	1.8646100802078007
chr4	158241900	158242900	1.7223547347824797
chr4	158242000	158243000	1.711321202991485
chr4	158242100	158243100	2.183557850368511
chr4	158242200	158243200	1.5056288714579118
chr4	158242300	158243300	1.522742530619542
chr4	158242400	158243400	1.7882871237317322
chr4	158242500	158243500	2.190133992427868
chr4	158242600	158243600	1.805392182189135
chr4	158242700	158243700	1.78358208910532
chr4	158242800	158243800	0.991961067824828
chr4	158242900	158243900	0.4792400666193388
chr4	158243000	158244000	0.26768969616361876
chr4	158243100	158244100	-0.2469150201359012
chr4	158243200	158244200	-0.7699448336374304
chr4	158243300	158244300	-0.4116241967508375
chr4	158243400	158244400	-1.0217633214233688
chr4	158243500	158244500	-0.7947232264262585
chr4	158243600	158244600	-0.26038792822406626
chr4	158243700	158244700	-0.4477444334007724
chr4	158243800	158244800	0.07974516248740103
chr4	158243900	158244900	0.5327461598216531
chr4	158244000	158245000	0.8487985391141717
chr4	158244100	158245100	0.8209792199090519
chr4	158244200	158245200	1.6713201741866517
chr4	158244300	158245300	1.7162581273863702
chr4	158245300	158246300	1.013033054499432
chr4	158245400	158246400	0.9096352271726644
chr4	158245500	158246500	0.8578248189242991
chr4	158245600	158246600	1.1301850637064874
chr4	158245700	158246700	1.2617429649985996
chr4	158245800	158246800	1.5388737843508715
chr4	158245900	158246900	2.1591229292177574
chr4	158246000	158247000	2.1562075790127055
chr4	158246100	158247100	1.4317600436844853
chr4	158246200	158247200	1.3640005388356733
chr4	158246300	158247300	0.9411371644844462
chr4	158246400	158247400	1.1723117020636125
chr4	158246500	158247500	1.217082680147697
chr4	158246600	158247600	0.848823907655999
chr4	158246700	158247700	0.3017528188348416
chr4	158246800	158247800	0.474971844456952
chr4	158246900	158247900	-0.07482071251062009
chr4	158247000	158248000	0.19458684095584053
chr4	158248000	158249000	2.4689307871827624
chr4	158248100	158249100	2.4349515704494986
chr4	158248200	158249200	2.66321621643692
chr4	158248300	158249300	2.7738872304084063
chr4	158248400	158249400	2.9840484050010443
chr4	158248500	158249500	2.7447650958064065
chr4	158248600	158249600	2.565498622165952
chr4	158248700	158249700	2.31367582589596
chr4	158248800	158249800	2.6607424240394155
chr4	158248900	158249900	2.4363548408171414
chr4	158249000	158250000	2.042195546947907
chr4	158249100	158250100	2.06573499433893
chr4	158249200	158250200	1.4984764965708324
chr4	158250300	158251300	1.539907097322249
chr4	158250400	158251400	1.4323715933336572
chr4	158250500	158251500	1.4581664025895835
chr4	158250600	158251600	1.8168108407938848
chr4	158250700	158251700	1.9642928989418555
chr4	158250800	158251800	1.4860118952357768
chr4	158250900	158251900	1.6051578659508028
chr4	158251000	158252000	1.0581362511994623
chr4	158251100	158252100	0.7733946571129968
chr4	158251200	158252200	1.0974289461454292
chr4	158251300	158252300	1.2438292765495649
chr4	158251400	158252400	1.4113777993023189
chr4	158251500	158252500	1.4712377974721706
chr4	158251600	158252600	1.0486247483543925
chr4	158251700	158252700	0.8237845114842222
chr4	158251800	158252800	1.490150756916163
chr4	158252600	158253600	1.0141591443457414
chr4	158252700	158253700	1.2138326103267472
chr4	158252800	158253800	0.8195755783013652
chr4	158252900	158253900	1.0932121431366455
chr4	158253000	158254000	1.5164874959059744
chr4	158253100	158254100	0.5790639569228262
chr4	158253200	158254200	0.7441406987575875
chr4	158253300	158254300	0.8946238479840916
chr4	158253400	158254400	1.3165308800286235
chr4	158253500	158254500	1.887520284049362
chr4	158253600	158254600	1.9789555691270442
chr4	158253700	158254700	2.1623377772684256
chr4	158253800	158254800	2.543834629255537
chr4	158253900	158254900	2.7302643891082523
chr4	158254000	158255000	1.8350440216822652
chr4	158254100	158255100	2.0566081510863614
chr4	158254200	158255200	2.016420326743233
chr4	158254300	158255300	1.8077711032473207
chr4	158257400	158258400	0.7084269045302695
chr4	158257500	158258500	0.6021079068193729
chr4	158257600	158258600	1.2276406793775296
chr4	158257700	158258700	1.2844089823750555
chr4	158257800	158258800	0.8855949933068016
chr4	158257900	158258900	1.0234439131148176
chr4	158258000	158259000	1.4026985503610458
chr4	158258100	158259100	1.5362861068078018
chr4	158258200	158259200	1.9495984983975008
chr4	158258300	158259300	1.7275589941766591
chr4	158258400	158259400	1.9702641165796728
chr4	158258500	158259500	2.1986399027124333
chr4	158258600	158259600	1.317860847342532
chr4	158258700	158259700	1.048960715825224
chr4	158258800	158259800	1.424285784169794
chr4	158258900	158259900	1.4927980499820572
chr4	158259000	158260000	1.4825823462373529
chr4	158259100	158260100	1.2453173866317386
chr4	158259200	158260200	0.953202491272872
chr4	158259300	158260300	1.2026987075940567
chr4	158259400	158260400	1.0269289141954454
chr4	158259500	158260500	0.9170037148562769
chr4	158259600	158260600	1.5832282010660244
chr4	158259700	158260700	1.6760721320679912
chr4	158259800	158260800	2.042253665353501
chr4	158259900	158260900	1.7966178888662034
chr4	158260000	158261000	1.4901995372108683
chr4	158260100	158261100	1.5040357942827052
chr4	158260200	158261200	1.864864338462097
chr4	158260300	158261300	1.4637776622138212
chr4	158260400	158261400	1.0053125690897362
chr4	158260500	158261500	1.3810322351780564
chr4	158260600	158261600	0.8961580407646591
chr4	158260700	158261700	1.6250012958743891
chr4	158260800	158261800	0.4979617682261305
chr4	158260900	158261900	0.5665269714119149
chr4	158261000	158262000	0.524577957875082
chr4	158261100	158262100	0.5139627822195213
chr4	158261200	158262200	0.2219304928277392
chr4	158261300	158262300	0.3601080079113546
chr4	158261400	158262400	0.5162087245662194
chr4	158262300	158263300	-0.03504191142580411
chr4	158262400	158263400	0.16423770078968114
chr4	158262500	158263500	0.04916820544354459
chr4	158262600	158263600	0.890712913845327
chr4	158262700	158263700	1.010522918547498
chr4	158262800	158263800	0.7099770823188966
chr4	158262900	158263900	0.7211940363312033
chr4	158263000	158264000	0.9921906847471982
chr4	158263100	158264100	1.3798839233129752
chr4	158263200	158264200	1.5741321647204802
chr4	158263300	158264300	1.321586136552521
chr4	158263400	158264400	0.8649338970562205
chr4	158263800	158264800	-0.7434790603425779
chr4	158263900	158264900	-0.3997513741994629
chr4	158264000	158265000	-0.9263519238153541
chr4	158264100	158265100	-1.2533165153617314
chr4	158264200	158265200	-0.9535780889213152
chr4	158264300	158265300	0.08369720877844637
chr4	158264400	158265400	0.5349470074267123
chr4	158264500	158265500	0.6370929975563294
chr4	158264600	158265600	0.6338881206565302
chr4	158264700	158265700	0.9101624488738188
chr4	158264800	158265800	1.2411897693837866
chr4	158264900	158265900	0.6575211852742173
chr4	158265000	158266000	1.0546799738584496
chr4	158265100	158266100	1.4601612176168992
chr4	158265200	158266200	1.7708653006119917
chr4	158265300	158266300	1.1064163132738951
chr4	158265400	158266400	0.631572707577969
chr4	158265500	158266500	0.35448839763917045
chr4	158265600	158266600	0.7414564839112756
chr4	158265700	158266700	0.5342872475212229
chr4	158265800	158266800	0.5355314868541955
chr4	158265900	158266900	0.8547272594819059
chr4	158266000	158267000	0.9648038386952446
chr4	158266100	158267100	1.2618717734016518
chr4	158266200	158267200	1.1152210805842218
chr4	158266300	158267300	0.9027414085195268
chr4	158266400	158267400	1.0657381762044722
chr4	158266500	158267500	1.7460062627993782
chr4	158266600	158267600	1.4230222991773585
chr4	158266700	158267700	1.3554255265468274
chr4	158266800	158267800	1.1774972001291122
chr4	158266900	158267900	1.2674534519519889
chr4	158267000	158268000	1.364350313057954
chr4	158267100	158268100	0.8527841593740406
chr4	158267600	158268600	-0.3049287416916623
chr4	158267700	158268700	-0.781539847740109
chr4	158267800	158268800	0.2869769891371205
chr4	158267900	158268900	0.9441202667925253
chr4	158268000	158269000	1.7287079517108832
chr4	158268100	158269100	1.7317289343169298
chr4	158268200	158269200	1.7502052879750365
chr4	158268300	158269300	1.8279547947626127
chr4	158268400	158269400	1.5952595571711203
chr4	158268500	158269500	2.217836489051237
chr4	158268600	158269600	2.0409822478088047
chr4	158268700	158269700	2.3309061092504666
chr4	158268800	158269800	1.9218981337017345
chr4	158268900	158269900	1.7067103069833118
chr4	158269000	158270000	1.4836264290088554
chr4	158269100	158270100	1.7601163737930698
chr4	158269200	158270200	1.9462001586357247
chr4	158269300	158270300	1.921168672172184
chr4	158269400	158270400	1.4821193952805956
chr4	158269500	158270500	1.2302455608508756
chr4	158269600	158270600	1.5478504271650202
chr4	158269700	158270700	1.81451891191504
chr4	158269800	158270800	1.5983210090835525
chr4	158269900	158270900	1.3920843703710517
chr4	158270000	158271000	0.8426534251400981
chr4	158270100	158271100	0.7792610716456321
chr4	158270200	158271200	0.7819972037617271
chr4	158270300	158271300	1.1107965066652508
chr4	158270400	158271400	2.192521945334628
chr4	158270500	158271500	2.2319477313388103
chr4	158270600	158271600	2.3773618705823014
chr4	158270700	158271700	2.6108460968924168
chr4	158270800	158271800	3.1140196741375523
chr4	158270900	158271900	3.350122995691472
chr4	158271000	158272000	3.466237137762365
chr4	158271100	158272100	3.476482182156377
chr4	158271200	158272200	3.3705688905438422
chr4	158271300	158272300	2.991616406889053
chr4	158271400	158272400	2.4350488520665943
chr4	158271500	158272500	3.059948710164253
chr4	158271600	158272600	2.539156623005326
chr4	158271700	158272700	1.200257274351446
chr4	158271800	158272800	0.35101735172891346
chr4	158271900	158272900	-0.01572405921155529
chr4	158272000	158273000	-0.289254247290973
chr4	158272100	158273100	-0.7026519395586034
chr4	158272200	158273200	-0.6988670205946975
chr4	158272300	158273300	-0.7004024960850807
chr4	158272400	158273400	-0.7307941006014023
chr4	158273100	158274100	0.4371155580159233
chr4	158273200	158274200	0.2592300889435322
chr4	158273300	158274300	0.7412318850214179
chr4	158273400	158274400	0.7081702923832813
chr4	158273500	158274500	1.000414396064009
chr4	158273600	158274600	0.8182351761704125
chr4	158273700	158274700	1.2340391669105102
chr4	158273800	158274800	1.7882703321622389
chr4	158273900	158274900	1.7430314445726298
chr4	158274000	158275000	1.4072376179326056
chr4	158274100	158275100	1.2569323446278793
chr4	158274200	158275200	1.411209444346769
chr4	158274300	158275300	1.4683017182945581
chr4	158274400	158275400	1.5151142487209823
chr4	158274500	158275500	1.2204161295903326
chr4	158274600	158275600	2.003242667822739
chr4	158274700	158275700	1.1888048820647048
chr4	158274800	158275800	1.2052662746699079
chr4	158274900	158275900	1.5055686265968335
chr4	158275000	158276000	1.1938648944889385
chr4	158275100	158276100	0.9361716653181256
chr4	158275200	158276200	1.2578751083711828
chr4	158276100	158277100	1.814091107104084
chr4	158276200	158277200	1.8007724521664423
chr4	158276300	158277300	1.7342346031506746
chr4	158276400	158277400	1.5296172072102323
chr4	158276500	158277500	2.830736647079361
chr4	158276600	158277600	2.879098900466563
chr4	158276700	158277700	2.5365403109454916
chr4	158276800	158277800	2.399222615997976
chr4	158276900	158277900	2.061128566829204
chr4	158277000	158278000	2.0675273930137363
chr4	158277100	158278100	1.9860987603722728
chr4	158277200	158278200	2.087294789837712
chr4	158277300	158278300	2.4338744890945434
chr4	158277400	158278400	2.5203304732496847
chr4	158277500	158278500	1.5118783424860898
chr4	158277600	158278600	1.2013300616565428
chr4	158277700	158278700	1.2078890309672925
chr4	158277800	158278800	1.5408543984913852
chr4	158277900	158278900	1.9292558860020423
chr4	158278000	158279000	1.3745694043061265
chr4	158278100	158279100	1.4261999881947411
chr4	158278200	158279200	0.8727562119923938
chr4	158278300	158279300	0.590937143600078
chr4	158278400	158279400	0.3664573323620808
chr4	158278500	158279500	0.8331116061314525
chr4	158278600	158279600	1.3481553123452652
chr4	158278700	158279700	1.2236785144058435
chr4	158278800	158279800	1.4734256922225093
chr4	158278900	158279900	1.217892820870648
chr4	158279000	158280000	1.5887209677495224
chr4	158279100	158280100	1.5720062068803746
chr4	158279200	158280200	1.7274761098529323
chr4	158279300	158280300	2.17226219526878
chr4	158279400	158280400	2.9397604019465247
chr4	158279500	158280500	2.904024394887744
chr4	158279600	158280600	2.694604680471892
chr4	158279700	158280700	2.9973176761552662
chr4	158279800	158280800	2.4462271426621025
chr4	158279900	158280900	2.074524854724724
chr4	158280000	158281000	2.165721267974557
chr4	158280100	158281100	2.0740891443837817
chr4	158280200	158281200	2.094684308113929
chr4	158280300	158281300	1.4971419322091184
chr4	158280400	158281400	1.5371063609080025
chr4	158280500	158281500	1.3084243882033808
chr4	158280600	158281600	0.7609073503050671
chr4	158280700	158281700	0.7646823046163292
chr4	158280800	158281800	0.52973350631054
chr4	158280900	158281900	0.5539482786653455
chr4	158281000	158282000	0.36944194227831856
chr4	158281100	158282100	0.47236407704650896
chr4	158281200	158282200	0.4447284417794375
chr4	158281300	158282300	0.6012653352162078
chr4	158281400	158282400	0.15074469077506142
chr4	158281500	158282500	0.2721184252338745
chr4	158281600	158282600	1.1983749924276448
chr4	158281700	158282700	0.873251351995375
chr4	158281800	158282800	1.0749845717023114
chr4	158281900	158282900	1.3877636252094576
chr4	158282000	158283000	1.5488969811070756
chr4	158282100	158283100	1.546849714459862
chr4	158282200	158283200	1.4246714140413472
chr4	158282300	158283300	0.9539071146396112
chr4	158282400	158283400	1.1937893291714312
chr4	158282500	158283500	1.340172794345912
chr4	158282600	158283600	0.7244613044494334
chr4	158282700	158283700	0.7727627194276642
chr4	158282800	158283800	0.7185828003521019
chr4	158282900	158283900	1.182853170466745
chr4	158283000	158284000	1.2786125254792924
chr4	158283100	158284100	1.4503499921003338
chr4	158283200	158284200	2.1886599176621546
chr4	158283300	158284300	2.551787164658531
chr4	158283400	158284400	2.1365515620686484
chr4	158283500	158284500	1.6252887879137254
chr4	158283600	158284600	1.7446180732979315
chr4	158283700	158284700	2.4264451980347848
chr4	158283800	158284800	2.7250098200917168
chr4	158283900	158284900	2.335774516857156
chr4	158284000	158285000	1.9535427476169303
chr4	158284100	158285100	1.4342039247197986
chr4	158284200	158285200	0.6085643092023113
chr4	158284300	158285300	1.4827921814256004
chr4	158284400	158285400	1.576483609662191
chr4	158284500	158285500	1.7220817268957935
chr4	158284600	158285600	1.5536179877761953
chr4	158284700	158285700	0.8982891192068864
chr4	158284800	158285800	0.7389832347011316
chr4	158284900	158285900	0.7867840634740747
chr4	158285000	158286000	1.2852147060699748
chr4	158285100	158286100	1.7376015457191651
chr4	158285200	158286200	2.1682908600656887
chr4	158285300	158286300	1.418768699509824
chr4	158285400	158286400	1.1774745577739845
chr4	158285500	158286500	1.5687318488443855
chr4	158285600	158286600	1.98182781232
chr4	158285700	158286700	2.1108034511974045
chr4	158285800	158286800	1.7663472695551754
chr4	158285900	158286900	1.668755079786126
chr4	158286000	158287000	1.152786484656898
chr4	158286100	158287100	0.6655691551291923
chr4	158286200	158287200	1.1536543509927957
chr4	158286300	158287300	0.7641327866441088
chr4	158286400	158287400	1.4740989586927464
chr4	158286500	158287500	1.0808545953592976
chr4	158286600	158287600	1.1071103212597473
chr4	158286700	158287700	0.9657362230464936
chr4	158286800	158287800	0.8655352328382341
chr4	158286900	158287900	0.2386464180452356
chr4	158287000	158288000	0.41074219026431913
chr4	158287100	158288100	0.7733416798136589
chr4	158287200	158288200	0.1290820822345144
chr4	158287300	158288300	0.037030130719719605
chr4	158287400	158288400	-0.6425097170610077
chr4	158287500	158288500	-0.6117747182963748
chr4	158287600	158288600	0.15622938943159145
chr4	158287700	158288700	-0.07033973506939849
chr4	158287800	158288800	0.3514697756927697
chr4	158287900	158288900	0.36734119917910457
chr4	158288000	158289000	0.013972367907667567
chr4	158288100	158289100	-0.17647498221824914
chr4	158288200	158289200	-0.4228883719667188
chr4	158288300	158289300	0.2469915643153653
chr4	158288400	158289400	0.4805034027673839
chr4	158288500	158289500	0.5622600599583609
chr4	158288600	158289600	-0.08569302958177179
chr4	158288700	158289700	0.3042822198064569
chr4	158288800	158289800	0.3343741921132265
chr4	158288900	158289900	1.0907820537347552
chr4	158289000	158290000	0.7786324648156344
chr4	158289100	158290100	0.5990975146949914
chr4	158289200	158290200	0.7871724003572166
chr4	158290300	158291300	-0.5593486872994139
chr4	158290400	158291400	0.44353842250071795
chr4	158290500	158291500	0.5112000881023907
chr4	158290600	158291600	1.0203079797287773
chr4	158290700	158291700	1.2122876315134574
chr4	158290800	158291800	1.8803471087932888
chr4	158290900	158291900	1.8728057038600447
chr4	158291000	158292000	2.4202213541714244
chr4	158291100	158292100	2.2644958243917137
chr4	158291200	158292200	2.7926377294282765
chr4	158291300	158292300	2.6202293590365904
chr4	158291400	158292400	2.386477344675829
chr4	158291500	158292500	2.6039944610857373
chr4	158291600	158292600	1.969861516405004
chr4	158291700	158292700	2.1023327994275265
chr4	158291800	158292800	1.8976518522512489
chr4	158291900	158292900	1.8338072969948191
chr4	158292000	158293000	1.8233496679873902
chr4	158292100	158293100	1.2752384173331035
chr4	158292200	158293200	1.084389361914325
chr4	158292300	158293300	1.1265483742268545
chr4	158292400	158293400	0.7038908928795687
chr4	158292500	158293500	0.9071302057194364
chr4	158292600	158293600	0.8064063446767379
chr4	158292700	158293700	0.9970066632548884
chr4	158292800	158293800	1.0240916884878348
chr4	158292900	158293900	0.9009883886183818
chr4	158293000	158294000	1.0352200570266876
chr4	158293100	158294100	1.6748115315724803
chr4	158293200	158294200	2.0933909387631537
chr4	158293300	158294300	1.4423937613395197
chr4	158293400	158294400	1.0021496230726628
chr4	158293500	158294500	0.8078456862647679
chr4	158293600	158294600	1.3783926253483476
chr4	158293700	158294700	0.9375421196318368
chr4	158293800	158294800	0.8352063367206253
chr4	158293900	158294900	0.9206543298306801
chr4	158294000	158295000	0.8867881205684359
chr4	158294100	158295100	0.6721954805343593
chr4	158294200	158295200	0.046727557306207805
chr4	158294300	158295300	0.4686771586348165
chr4	158294400	158295400	1.0331598794405468
chr4	158294500	158295500	1.3224994007237283
chr4	158294600	158295600	0.6024311547390672
chr4	158294700	158295700	0.09504744360450154
chr4	158294800	158295800	-0.22358589810990967
chr4	158294900	158295900	0.10957715990391301
chr4	158295000	158296000	-0.2627626511969775
chr4	158295100	158296100	-0.4939866196671577
chr4	158295200	158296200	-0.25060135604874284
chr4	158295300	158296300	0.2599510176349573
chr4	158295400	158296400	-0.2874338143168356
chr4	158295500	158296500	-0.8262882336268004
chr4	158295600	158296600	-0.1157482750135338
chr4	158295700	158296700	0.9599218958501032
chr4	158295800	158296800	1.2420500188007615
chr4	158295900	158296900	0.8985492488443613
chr4	158296000	158297000	1.2232145594169594
chr4	158296100	158297100	1.4259395132190285
chr4	158296200	158297200	1.7964234302274658
chr4	158296300	158297300	1.6005718645830085
chr4	158296400	158297400	1.952183730594628
chr4	158296500	158297500	2.160020234736141
chr4	158296600	158297600	1.5991257941173365
chr4	158296700	158297700	1.8457922287535675
chr4	158296800	158297800	1.947560723180901
chr4	158296900	158297900	2.3023990226684385
chr4	158297000	158298000	2.4961794779427504
chr4	158297100	158298100	2.2865170700157766
chr4	158297200	158298200	1.773332172111165
chr4	158298300	158299300	1.3300615861350822
chr4	158298400	158299400	1.6861081930535935
chr4	158298500	158299500	1.6581541321687354
chr4	158298600	158299600	1.9506642903523552
chr4	158298700	158299700	1.9255640199742712
chr4	158298800	158299800	1.5199202869631472
chr4	158298900	158299900	1.3334111730199918
chr4	158299000	158300000	1.33324433031727
chr4	158299100	158300100	1.232900358713154
chr4	158299200	158300200	1.73110245098394
chr4	158299300	158300300	1.4283722363142726
chr4	158299400	158300400	0.9091357674682676
chr4	158299500	158300500	0.5123650809137157
chr4	158299600	158300600	0.7144748806900593
chr4	158299700	158300700	1.182799960281105
chr4	158299800	158300800	1.5207065195925566
chr4	158299900	158300900	1.4769003703303156
chr4	158300000	158301000	1.395845799872557
chr4	158300100	158301100	1.37667736349908
chr4	158300200	158301200	0.3929957670370275
chr4	158300300	158301300	-0.2659583586607161
chr4	158300400	158301400	-0.3616581895718535
chr4	158300500	158301500	0.1537190609764097
chr4	158300600	158301600	-0.490299914712713
chr4	158300700	158301700	-0.2076120137012681
chr4	158300800	158301800	-0.16881625188531915
chr4	158300900	158301900	0.28777324923130737
chr4	158301000	158302000	-0.4448274048314941
chr4	158301100	158302100	-0.2369162894868016
chr4	158301200	158302200	0.1787390942714961
chr4	158301300	158302300	0.5718937036219874
chr4	158301400	158302400	0.8826618633617509
chr4	158301500	158302500	1.0226163303448383
chr4	158301600	158302600	1.1940187448941002
chr4	158301700	158302700	0.7843508804428891
chr4	158301800	158302800	1.0700747166164364
chr4	158301900	158302900	0.7312613404343578
chr4	158302000	158303000	1.449972136133637
chr4	158302100	158303100	1.3674020372142242
chr4	158302200	158303200	1.0052628624159037
chr4	158302300	158303300	1.1062143171863632
chr4	158302400	158303400	1.0338741288946565
chr4	158302500	158303500	0.7163935564511427
chr4	158302600	158303600	0.9866040658699362
chr4	158302700	158303700	0.480283760643013
chr4	158302800	158303800	0.21270254134475214
chr4	158302900	158303900	-0.3010991231973723
chr4	158303000	158304000	-0.839736701734798
chr4	158303100	158304100	-0.8401632077566614
chr4	158303200	158304200	-0.7088096384457391
chr4	158303300	158304300	-0.2577657550424388
chr4	158303400	158304400	-0.6839491301619826
chr4	158303500	158304500	-0.7560692018513191
chr4	158303600	158304600	-0.27100662130152525
chr4	158303700	158304700	0.2424962157963814
chr4	158303800	158304800	0.3415546515757249
chr4	158303900	158304900	0.8635320825128519
chr4	158304000	158305000	1.4171040234891012
chr4	158304100	158305100	1.3858613189922062
chr4	158304200	158305200	1.4201665106900223
chr4	158304300	158305300	0.6492716674045267
chr4	158304400	158305400	1.1645994928838093
chr4	158304500	158305500	1.467572389559607
chr4	158304600	158305600	1.1326109069714827
chr4	158305700	158306700	0.7658552953537286
chr4	158305800	158306800	0.8888398812619086
chr4	158305900	158306900	0.434746437538356
chr4	158306000	158307000	0.25614269524744787
chr4	158306100	158307100	0.9846802115557785
chr4	158306200	158307200	1.6893884973145568
chr4	158306300	158307300	1.2673982356994022
chr4	158306400	158307400	0.8931148857531102
chr4	158306500	158307500	0.11414244079065172
chr4	158306600	158307600	0.8577288574599251
chr4	158306700	158307700	1.3797579682125916
chr4	158306800	158307800	0.9420144223115536
chr4	158306900	158307900	1.407454699611265
chr4	158307000	158308000	1.4500776544113025
chr4	158311100	158312100	1.2223508413093092
chr4	158311200	158312200	1.3269120252348774
chr4	158311300	158312300	1.8795568786471264
chr4	158311400	158312400	1.4362061964381287
chr4	158311500	158312500	1.508486119361652
chr4	158311600	158312600	1.6278955661100256
chr4	158311700	158312700	1.844145769724684
chr4	158311800	158312800	1.6954821488369003
chr4	158311900	158312900	0.9890517691112904
chr4	158312000	158313000	0.7820716175768065
chr4	158312100	158313100	1.4254018724916626
chr4	158312200	158313200	2.1745211944791154
chr4	158312300	158313300	1.663557227929506
chr4	158312400	158313400	1.5179926710770968
chr4	158312500	158313500	1.7828225369100243
chr4	158312600	158313600	1.2380893353781102
chr4	158312700	158313700	1.4468251684973463
chr4	158312800	158313800	1.5539703816966224
chr4	158312900	158313900	2.217878456412187
chr4	158313000	158314000	2.173959504529031
chr4	158313100	158314100	1.1967127169253302
chr4	158313200	158314200	0.9512181680003275
chr4	158313300	158314300	0.9374615354501559
chr4	158313400	158314400	0.9710178270690394
chr4	158313500	158314500	0.7593813030448435
chr4	158313600	158314600	1.14787017000464
chr4	158313700	158314700	1.3556415890274367
chr4	158313800	158314800	1.3089695087139106
chr4	158313900	158314900	1.4251046597099548
chr4	158314000	158315000	1.7781555489937861
chr4	158314100	158315100	2.815202644509728
chr4	158314200	158315200	2.519295131125254
chr4	158314300	158315300	2.92037655566783
chr4	158314400	158315400	3.016242181647136
chr4	158314500	158315500	2.5390026681661917
chr4	158314600	158315600	2.2506476859576208
chr4	158314700	158315700	1.8980897637767729
chr4	158314800	158315800	2.0395572379320352
chr4	158314900	158315900	1.6475616359655008
chr4	158315000	158316000	1.1714360373323147
chr4	158315100	158316100	1.0204825039632477
chr4	158315200	158316200	1.2833404610906016
chr4	158315300	158316300	0.780259630077528
chr4	158315400	158316400	0.4335203828920117
chr4	158315500	158316500	1.026526923178979
chr4	158315600	158316600	1.3488238747876296
chr4	158315700	158316700	1.8714890659910968
chr4	158315800	158316800	2.1814072713866843
chr4	158315900	158316900	2.2061528080670305
chr4	158316000	158317000	2.3246808538322465
chr4	158316100	158317100	1.9601133974924667
chr4	158316200	158317200	1.2987334829316983
chr4	158316300	158317300	1.5790147643540875
chr4	158316400	158317400	1.8384390106586697
chr4	158316500	158317500	1.6469871288750288
chr4	158316600	158317600	1.3259497699387304
chr4	158316700	158317700	0.5102389931908521
chr4	158316800	158317800	-0.4211191123491866
chr4	158316900	158317900	-0.26868387803817745
chr4	158317000	158318000	-0.80119770136188
chr4	158317100	158318100	-1.0283599559686438
chr4	158317200	158318200	-1.3576633759196397
chr4	158317300	158318300	-1.1331355714676132
chr4	158317400	158318400	-0.4604502668515485
chr4	158317500	158318500	-0.1553498463450675
chr4	158317600	158318600	-0.6170130763522731
chr4	158317700	158318700	-0.5608174292788999
chr4	158317800	158318800	-0.3884205931466036
chr4	158317900	158318900	-0.9095023964025224
chr4	158318000	158319000	-0.536561028499547
chr4	158318100	158319100	0.060271521907325765
chr4	158318200	158319200	0.27368015812940777
chr4	158318300	158319300	-0.3691125296214289
chr4	158318400	158319400	-1.0798635061439958
chr4	158318500	158319500	-1.4291643573787096
chr4	158318600	158319600	-0.5940664713082986
chr4	158318700	158319700	-0.2018675340727667
chr4	158318800	158319800	0.16982226001486794
chr4	158318900	158319900	0.8163749695486662
chr4	158319000	158320000	0.9523514844994534
chr4	158319100	158320100	1.1944831669698497
chr4	158319200	158320200	1.1584839717462443
chr4	158319300	158320300	1.2962242258503929
chr4	158319400	158320400	1.3179217240241807
chr4	158319500	158320500	1.9008480325936563
chr4	158319600	158320600	1.188639172466671
chr4	158319700	158320700	0.830395529613298
chr4	158319800	158320800	0.97795455813922
chr4	158319900	158320900	1.0364613659827215
chr4	158320000	158321000	1.2218520372063246
chr4	158320100	158321100	0.7863894720399257
chr4	158320200	158321200	0.7136044371249489
chr4	158320300	158321300	0.938576362085775
chr4	158320400	158321400	0.8433647053084498
chr4	158320500	158321500	0.08159736193086348
chr4	158320600	158321600	0.3283330322388449
chr4	158320700	158321700	0.3484025853876894
chr4	158320800	158321800	-0.7015902125010586
chr4	158320900	158321900	-0.7741131251381658
chr4	158321000	158322000	-0.9489359974079288
chr4	158321100	158322100	-1.144592013989253
chr4	158321200	158322200	-1.286271105899028
chr4	158321300	158322300	-1.0213685198630886
chr4	158321400	158322400	-0.8961659682970865
chr4	158321500	158322500	-0.4457555451754228
chr4	158321600	158322600	-0.4819950167557064
chr4	158321700	158322700	-0.6112626699236091
chr4	158321800	158322800	0.11196781973294087
chr4	158321900	158322900	0.13404796431537724
chr4	158322000	158323000	-0.3349631734636597
chr4	158322100	158323100	-0.2747315604562236
chr4	158322200	158323200	0.3435473648264364
chr4	158323300	158324300	0.6053660127940398
chr4	158323400	158324400	0.17439103043748974
chr4	158323500	158324500	-0.06879518598153099
chr4	158323600	158324600	-0.3129804309183453
chr4	158323700	158324700	0.4975169105530608
chr4	158323800	158324800	0.798494540372088
chr4	158323900	158324900	0.4988857765486121
chr4	158324000	158325000	1.0588477718160103
chr4	158324100	158325100	0.41319822161668185
chr4	158324200	158325200	-0.016016488722766304
chr4	158324300	158325300	0.1823655259103876
chr4	158324400	158325400	0.7312105666949092
chr4	158324500	158325500	1.0726099465916359
chr4	158324600	158325600	1.6465516729039658
chr4	158324700	158325700	1.5266417003601769
chr4	158324800	158325800	1.2126615613516294
chr4	158324900	158325900	1.1232556126928257
chr4	158325000	158326000	1.0075560661841292
chr4	158325100	158326100	1.3454067033078567
chr4	158325200	158326200	1.542479828742811
chr4	158325300	158326300	1.482187694148609
chr4	158325400	158326400	1.1376645740625513
chr4	158325500	158326500	0.6978287011432567
chr4	158325600	158326600	0.7324714720596164
chr4	158325700	158326700	0.3927982000672799
chr4	158325800	158326800	0.5645201086010602
chr4	158325900	158326900	0.4766847720080096
chr4	158326000	158327000	-0.040808596287405054
chr4	158326100	158327100	0.34947703661282786
chr4	158326200	158327200	0.3210035927169454
chr4	158326300	158327300	0.11514313832947246
chr4	158326400	158327400	0.20956379028231287
chr4	158326500	158327500	0.2261430935150519
chr4	158326600	158327600	0.13209837218847614
chr4	158326700	158327700	-0.2335276146309929
chr4	158326800	158327800	-0.20586403982976534
chr4	158326900	158327900	-0.4707300010085131
chr4	158327000	158328000	-0.15845459667329714
chr4	158327100	158328100	-0.7746181129284968
chr4	158327200	158328200	-0.6112442704904939
chr4	158327300	158328300	-0.8361877711320368
chr4	158327400	158328400	-0.4332482404380798
chr4	158327500	158328500	-0.2299237390081384
chr4	158327600	158328600	-0.027264085329639857
chr4	158327700	158328700	0.30979451781362616
chr4	158327800	158328800	0.7495476481087983
chr4	158327900	158328900	1.2604209792500602
chr4	158328000	158329000	0.8588942020206008
chr4	158328100	158329100	1.3198840564312546
chr4	158328200	158329200	0.8656819929192282
chr4	158328300	158329300	1.0013769553908554
chr4	158328400	158329400	0.3958612671582175
chr4	158328500	158329500	0.3923322821368498
chr4	158328600	158329600	-0.08998122706336756
chr4	158328700	158329700	0.2403863690524717
chr4	158328800	158329800	-0.5893181321453907
chr4	158328900	158329900	-0.6637221595138088
chr4	158329000	158330000	-0.3278305770546925
chr4	158329100	158330100	-0.5636086895315909
chr4	158329200	158330200	-0.24732667081873266
chr4	158329300	158330300	0.04483391566677551
chr4	158329400	158330400	0.489345440401923
chr4	158329500	158330500	0.3328511029160989
chr4	158329600	158330600	-0.2394677820563868
chr4	158329700	158330700	-0.2979904161894359
chr4	158329800	158330800	0.3532324230256122
chr4	158329900	158330900	0.17434107599067805
chr4	158330000	158331000	0.12367536765606311
chr4	158330100	158331100	-0.10157450066212943
chr4	158330200	158331200	0.056999676561174224
chr4	158330300	158331300	0.27539757866698683
chr4	158330400	158331400	-0.4704484475866518
chr4	158330500	158331500	-0.2454617914467466
chr4	158330600	158331600	-0.11443350738019732
chr4	158330700	158331700	0.02512807668254937
chr4	158330800	158331800	-0.4725863269445693
chr4	158330900	158331900	-0.2898732416801947
chr4	158331000	158332000	-0.33024034748432524
chr4	158331100	158332100	-0.21192445163692966
chr4	158331200	158332200	-0.3258477615766862
chr4	158331300	158332300	-1.1065145680255326
chr4	158331400	158332400	-0.2993377191991033
chr4	158331500	158332500	-0.4073510249251348
chr4	158331600	158332600	-0.4100264448401852
chr4	158331700	158332700	-0.5699848045100061
chr4	158331800	158332800	-1.0920011254912068
chr4	158331900	158332900	-0.5860454672829972
chr4	158332000	158333000	-0.7862573945644957
chr4	158332100	158333100	-0.521162163878362
chr4	158332200	158333200	-0.7181499149560265
chr4	158332300	158333300	-0.011485854438330041
chr4	158332400	158333400	0.05903849167149203
chr4	158332500	158333500	0.5741841412820151
chr4	158332600	158333600	0.9106634994648064
chr4	158332700	158333700	0.94994199722564
chr4	158332800	158333800	1.6810917728751285
chr4	158332900	158333900	0.8564827386273959
chr4	158333000	158334000	1.315126518052325
chr4	158333100	158334100	1.355198001095868
chr4	158333200	158334200	1.4431490880594156
chr4	158333300	158334300	1.3869222322379418
chr4	158333400	158334400	1.3212612378767008
chr4	158333500	158334500	0.3390770545889058
chr4	158333600	158334600	0.8774738320760319
chr4	158333700	158334700	0.6219675048282556
chr4	158333800	158334800	1.065061429850565
chr4	158333900	158334900	1.2288846951095271
chr4	158334000	158335000	1.2862907316732746
chr4	158334100	158335100	1.5136259165231485
chr4	158334200	158335200	1.2003062212835682
chr4	158334300	158335300	0.9226066112352624
chr4	158335400	158336400	0.6404903215055278
chr4	158335500	158336500	0.333079880160822
chr4	158335600	158336600	0.3339803780448737
chr4	158335700	158336700	-0.3627749213383278
chr4	158335800	158336800	-0.058103385478805475
chr4	158335900	158336900	-0.1561940608531316
chr4	158336000	158337000	0.15885282038380552
chr4	158336100	158337100	0.4383991905831757
chr4	158336200	158337200	0.779511218641874
chr4	158336300	158337300	0.4430905634681122
chr4	158336400	158337400	0.3327584150510829
chr4	158336500	158337500	0.31371303545706913
chr4	158336600	158337600	0.3323994505330731
chr4	158336700	158337700	-0.3455924217528075
chr4	158336800	158337800	-0.20555203605806216
chr4	158336900	158337900	-0.11531137730113025
chr4	158337000	158338000	-0.36807823719705846
chr4	158337100	158338100	-0.6894972661121659
chr4	158337200	158338200	-1.2394292721747764
chr4	158337300	158338300	-0.8113005324737231
chr4	158337400	158338400	-0.4289825515084259
chr4	158337500	158338500	-0.4887537400860537
chr4	158337600	158338600	-0.44579340237003456
chr4	158337700	158338700	-0.07821625901393148
chr4	158337800	158338800	-0.7536487779270731
chr4	158337900	158338900	-1.2538464528878792
chr4	158338000	158339000	-1.0520602182055205
chr4	158338100	158339100	-0.6900909171653016
chr4	158338200	158339200	-0.6249949751899903
chr4	158338300	158339300	-0.7981909584896179
chr4	158338400	158339400	-0.7079086568821295
chr4	158338500	158339500	-0.508358175883741
chr4	158338600	158339600	-0.4442777950524269
chr4	158338700	158339700	-0.002730125432178684
chr4	158338800	158339800	0.3450007640917053
chr4	158338900	158339900	0.6281464647061187
chr4	158339000	158340000	0.7694976804446825
chr4	158339100	158340100	0.8226617449802972
chr4	158339200	158340200	0.7871517838392006
chr4	158339300	158340300	1.2036025151675835
chr4	158339400	158340400	0.6263818427657866
chr4	158339500	158340500	1.0052566265671192
chr4	158339600	158340600	0.9394766286211668
chr4	158339700	158340700	1.5145898044709691
chr4	158339800	158340800	1.6088836332166514
chr4	158339900	158340900	1.9188753900078528
chr4	158340000	158341000	1.9549307818854686
chr4	158340100	158341100	1.2682680898323984
chr4	158340200	158341200	1.289181215245575
chr4	158340300	158341300	1.5701968620105144
chr4	158340400	158341400	1.8344729715329888
chr4	158340500	158341500	1.0591203145084591
chr4	158340600	158341600	0.16875976898939887
chr4	158340700	158341700	-0.4996175510734866
chr4	158340800	158341800	-1.2696945131748811
chr4	158340900	158341900	-2.2081550008781345
chr4	158341000	158342000	-1.9523629948123207
chr4	158341100	158342100	-1.080923536009853
chr4	158341200	158342200	-1.142458248604138
chr4	158341300	158342300	-2.381419310487691
chr4	158341400	158342400	-1.990960099791253
chr4	158341500	158342500	-1.5227535531682836
chr4	158341600	158342600	-0.8051089423858465
chr4	158341700	158342700	-1.1682657456957657
chr4	158341800	158342800	-0.4149488368558142
chr4	158341900	158342900	-0.14965324789196882
chr4	158342000	158343000	-0.09275530920143356
chr4	158342100	158343100	-0.4789093367943405
chr4	158342200	158343200	0.12764261555399167
chr4	158342300	158343300	0.656429149162024
chr4	158342400	158343400	0.34753621537460383
chr4	158342500	158343500	0.4228544622398756
chr4	158342600	158343600	0.9246943390143676
chr4	158342700	158343700	1.3489364828655284
chr4	158342800	158343800	1.4669467405906456
chr4	158342900	158343900	2.207394080974672
chr4	158343000	158344000	2.0313294292220094
chr4	158343100	158344100	2.333813825371571
chr4	158343200	158344200	2.300472466148848
chr4	158343300	158344300	2.6807221044149725
chr4	158343400	158344400	3.0282192408226454
chr4	158343500	158344500	2.986414345756624
chr4	158343600	158344600	2.53055348025167
chr4	158343700	158344700	2.5316267627746067
chr4	158343800	158344800	2.345436116028187
chr4	158343900	158344900	1.5990171450624462
chr4	158344000	158345000	1.4128991206158485
chr4	158344100	158345100	1.4334413294753396
chr4	158344200	158345200	1.078156822602315
chr4	158344300	158345300	1.3716902269786442
chr4	158344400	158345400	1.5858201407426076
chr4	158344500	158345500	1.4691310029536413
chr4	158344600	158345600	1.8032935249681847
chr4	158344700	158345700	1.8543703487860148
chr4	158344800	158345800	2.154584010217167
chr4	158344900	158345900	2.451607577809666
chr4	158345000	158346000	2.2176796830177734
chr4	158345100	158346100	2.025741407295249
chr4	158345200	158346200	1.9778719620263638
chr4	158345300	158346300	1.4136908103008303
chr4	158345400	158346400	0.8229652421078656
chr4	158345500	158346500	0.7130704395120849
chr4	158345600	158346600	-0.009955612287945644
chr4	158345700	158346700	-0.025639699877911
chr4	158345800	158346800	0.03600114630892832
chr4	158345900	158346900	0.2071921141750925
chr4	158346000	158347000	0.02168024423259034
chr4	158346100	158347100	-0.02972997890590002
chr4	158346200	158347200	-0.040906155316285775
chr4	158346300	158347300	0.4876155002837381
chr4	158346400	158347400	0.8255633946530272
chr4	158346500	158347500	0.9454941589511894
chr4	158346600	158347600	1.3308288775738562
chr4	158346700	158347700	1.324699699265822
chr4	158346800	158347800	0.97545983398617
chr4	158346900	158347900	0.8935174533239187
chr4	158347000	158348000	1.615050981414397
chr4	158347100	158348100	1.1976132955128491
chr4	158347200	158348200	1.214175008857702
chr4	158347300	158348300	0.7032885078567915
chr4	158347400	158348400	0.16111791552695073
chr4	158347500	158348500	0.8941174711919321
chr4	158347600	158348600	0.5343008159096942
chr4	158347700	158348700	0.7371403752848512
chr4	158347800	158348800	0.9389448038041832
chr4	158347900	158348900	1.5381709459380926
chr4	158348000	158349000	0.8936119298145275
chr4	158348100	158349100	1.0216346195028916
chr4	158348200	158349200	0.4489386331436605
chr4	158348300	158349300	1.209519016681215
chr4	158348400	158349400	1.1982255881493311
chr4	158348500	158349500	0.39881115420290336
chr4	158348600	158349600	0.6835944295449191
chr4	158348700	158349700	0.3791696277061494
chr4	158349800	158350800	0.522950414135247
chr4	158349900	158350900	0.5619431167006973
chr4	158350000	158351000	0.08126742467560191
chr4	158350100	158351100	0.144124341293951
chr4	158350200	158351200	-0.2336546765591701
chr4	158350300	158351300	-0.2409261580406328
chr4	158350400	158351400	0.07925968238283408
chr4	158350500	158351500	0.4662917430291543
chr4	158350600	158351600	0.5691108920617483
chr4	158350700	158351700	0.5092755323391601
chr4	158350800	158351800	0.10680847459739562
chr4	158350900	158351900	0.15740312402635245
chr4	158351000	158352000	0.8145011923905128
chr4	158351100	158352100	0.5732878822181664
chr4	158351200	158352200	1.0055050973741066
chr4	158351300	158352300	1.0258484366852267
chr4	158351400	158352400	0.5314603849000068
chr4	158351500	158352500	-0.6265488034928318
chr4	158351600	158352600	-0.7031275746654463
chr4	158351700	158352700	-0.5771643471856763
chr4	158351800	158352800	-1.0081492419092293
chr4	158351900	158352900	-0.7287518723463181
chr4	158352000	158353000	-0.3175886447721583
chr4	158352100	158353100	0.4027802221709012
chr4	158352200	158353200	0.9209480330438226
chr4	158352300	158353300	0.5513838983950444
chr4	158352400	158353400	1.0092923206226652
chr4	158352500	158353500	1.8580009393370407
chr4	158352600	158353600	2.570570184875953
chr4	158352700	158353700	2.684292205122114
chr4	158352800	158353800	3.0727275065009034
chr4	158352900	158353900	2.3640076097563245
chr4	158353000	158354000	1.8680218802295383
chr4	158353100	158354100	1.2607358386195464
chr4	158353200	158354200	0.6909030038024603
chr4	158353300	158354300	0.9128458009406584
chr4	158353400	158354400	0.451022606494001
chr4	158353500	158354500	0.6920224998694425
chr4	158353600	158354600	1.3984794468387711
chr4	158353700	158354700	1.6162497617766705
chr4	158353800	158354800	2.25805536929548
chr4	158353900	158354900	2.7099417087567352
chr4	158354000	158355000	2.8127075378497977
chr4	158354100	158355100	2.7726188904323026
chr4	158354200	158355200	2.9477351420620583
chr4	158354300	158355300	3.6654915445026273
chr4	158354400	158355400	3.988418298060562
chr4	158354500	158355500	3.616691727209512
chr4	158354600	158355600	2.858437509488625
chr4	158354700	158355700	2.2123849143961154
chr4	158354800	158355800	1.5485212741567085
chr4	158354900	158355900	1.5950194834061788
chr4	158355000	158356000	1.3679106794533085
chr4	158355100	158356100	1.1934357224730985
chr4	158355200	158356200	0.7076014738333578
chr4	158355300	158356300	0.043781247367248914
chr4	158355400	158356400	0.4805082047013868
chr4	158355500	158356500	0.5203602825872433
chr4	158355600	158356600	0.7490495086388231
chr4	158355700	158356700	0.5389061537910537
chr4	158355800	158356800	0.9014899299748366
chr4	158355900	158356900	1.3488445210793083
chr4	158356000	158357000	0.8917934433737038
chr4	158356100	158357100	0.5812913430864652
chr4	158356200	158357200	0.8168888889714511
chr4	158356300	158357300	0.37585772946540996
chr4	158356400	158357400	-0.3071695745889229
chr4	158356500	158357500	-0.4543650604082273
chr4	158356600	158357600	-0.97954719862226
chr4	158356700	158357700	-0.7016005008664076
chr4	158357800	158358800	-0.5914396716683858
chr4	158357900	158358900	-0.024602025413389333
chr4	158358000	158359000	-0.06957692979381105
chr4	158358100	158359100	-0.0793999632771466
chr4	158358200	158359200	0.07547507908225601
chr4	158358300	158359300	1.0301518369177372
chr4	158358400	158359400	1.4717506049069742
chr4	158358500	158359500	1.6764635870282771
chr4	158358600	158359600	1.5265149935541793
chr4	158358700	158359700	1.7680968311911462
chr4	158358800	158359800	1.716036075053915
chr4	158358900	158359900	1.965766813941709
chr4	158359000	158360000	1.7767948223399093
chr4	158359100	158360100	1.845497568244488
chr4	158359200	158360200	2.057025670162277
chr4	158359400	158360400	1.493047964281868
chr4	158359500	158360500	1.3587660399201182
chr4	158359600	158360600	1.1957017832651649
chr4	158359700	158360700	1.3778898579079863
chr4	158359800	158360800	1.1731288189852282
chr4	158359900	158360900	0.41195054211012
chr4	158360000	158361000	0.8393398333396663
chr4	158360100	158361100	0.1288464622997812
chr4	158360200	158361200	-0.07092261947741514
chr4	158360300	158361300	-0.3770974856984155
chr4	158360400	158361400	0.2559348477941007
chr4	158360500	158361500	0.3706389492585968
chr4	158360600	158361600	0.7452762157798554
chr4	158360700	158361700	0.4989669893251381
chr4	158360800	158361800	0.8555970755476812
chr4	158360900	158361900	1.1745446587310149
chr4	158361000	158362000	0.18116309332855746
chr4	158361100	158362100	1.1503077733156066
chr4	158361200	158362200	0.8086279581819793
chr4	158361300	158362300	0.6747345534781612
chr4	158361400	158362400	-0.4518860651317202
chr4	158361500	158362500	-1.1391793013254314
chr4	158361600	158362600	-1.6470102017495591
chr4	158361700	158362700	-1.7661726475480783
chr4	158361800	158362800	-2.9419361253464693
chr4	158361900	158362900	-3.2126096666251263
chr4	158362000	158363000	-3.000724745039029
chr4	158362100	158363100	-4.411470387464034
chr4	158362200	158363200	-5.923818811655046
chr4	158362300	158363300	-6.29482056234686
chr4	158362400	158363400	-5.871035522481952
chr4	158362500	158363500	-5.8120070619078525
chr4	158362600	158363600	-7.065971669994111
chr4	158362700	158363700	-7.605127542946647
chr4	158362800	158363800	-7.347306998420104
chr4	158362900	158363900	-8.08455111951013
chr4	158363000	158364000	-9.043181734065374
chr4	158363100	158364100	-8.273020532971463
chr4	158363200	158364200	-6.293414970992824
chr4	158363300	158364300	-6.0660846598403095
chr4	158363400	158364400	-5.9357609871010055
chr4	158363500	158364500	-5.9335954774572075
chr4	158363600	158364600	-4.622684499761654
chr4	158364400	158365400	-6.671720980795207
chr4	158364500	158365500	-7.901797862584628
chr4	158364600	158365600	-7.947418362241044
chr4	158364700	158365700	-8.614132963176504
chr4	158364800	158365800	-8.78618831784816
chr4	158364900	158365900	-7.7739374982544875
chr4	158365000	158366000	-7.209369905316297
chr4	158365100	158366100	-7.744397083304013
chr4	158365200	158366200	-7.186028320387423
chr4	158365300	158366300	-6.163167082773937
chr4	158366400	158367400	-5.0444210737918205
chr4	158366500	158367500	-5.046510103100847
chr4	158366600	158367600	-4.604650172217271
chr4	158366700	158367700	-4.784468416405773
chr4	158366800	158367800	-4.669384331551339
chr4	158366900	158367900	-4.3882095292348895
chr4	158367000	158368000	-4.615070110588807
chr4	158367100	158368100	-4.2212842689602414
chr4	158367200	158368200	-4.152905599130628
chr4	158367300	158368300	-3.817799352791116
chr4	158367400	158368400	-3.0772968214052456
chr4	158367500	158368500	-2.379486567170154
chr4	158367600	158368600	-2.0073997788722475
chr4	158367700	158368700	-1.3703553108890496
chr4	158367800	158368800	-0.8985566840036475
chr4	158367900	158368900	-1.1782761531531898
chr4	158368000	158369000	0.1841536082557504
chr4	158368100	158369100	0.3657530249855329
chr4	158368200	158369200	0.7717391722161941
chr4	158368300	158369300	1.0511062631790309
chr4	158368400	158369400	1.2077415072596869
chr4	158368500	158369500	1.0849431501936229
chr4	158368600	158369600	0.9398959229387702
chr4	158368700	158369700	0.8119252544442951
chr4	158368800	158369800	0.7447076376610231
chr4	158368900	158369900	1.4143133877601377
chr4	158369000	158370000	1.1553159977744094
chr4	158369100	158370100	0.8257458564481029
chr4	158369200	158370200	1.2248009407141358
chr4	158369300	158370300	0.7464421402465454
chr4	158369400	158370400	0.8972626955889952
chr4	158369500	158370500	0.867674174767994
chr4	158369600	158370600	1.5789744650478847
chr4	158369700	158370700	1.3382439953284817
chr4	158369800	158370800	0.9877436007877296
chr4	158369900	158370900	0.3764324091930257
chr4	158370000	158371000	-0.11114818252924864
chr4	158370100	158371100	0.3967266133078824
chr4	158370200	158371200	0.5552079005337655
chr4	158370300	158371300	1.0182630126757126
chr4	158370400	158371400	0.15610444275627722
chr4	158370500	158371500	0.18945319516799128
chr4	158370600	158371600	-0.3198997582888586
chr4	158370700	158371700	0.00406832295476102
chr4	158370800	158371800	0.02824316749485325
chr4	158370900	158371900	0.4300327277851958
chr4	158371000	158372000	0.6206288785522575
chr4	158371100	158372100	0.5842193474542627
chr4	158371200	158372200	-0.5826770308550453
chr4	158371300	158372300	-1.3229779710799947
chr4	158371400	158372400	0.0064900815038588106
chr4	158371500	158372500	0.2565698269557675
chr4	158371600	158372600	0.03529060996746418
chr4	158371700	158372700	-0.2875864255026059
chr4	158371800	158372800	-0.12030076591948916
chr4	158371900	158372900	-0.09913111466516074
chr4	158372000	158373000	0.3718186898542453
chr4	158372100	158373100	0.7165103071820059
chr4	158372200	158373200	1.6926800232316133
chr4	158372300	158373300	2.7140708619839047
chr4	158372400	158373400	2.0962400161433936
chr4	158372500	158373500	1.4717045067246126
chr4	158372600	158373600	0.9980008920955078
chr4	158373700	158374700	0.3499401964107625
chr4	158373800	158374800	0.3999543228390967
chr4	158373900	158374900	0.7444920615734754
chr4	158374000	158375000	1.2619375386049763
chr4	158374100	158375100	1.3537086972467904
chr4	158374200	158375200	0.2327126537746247
chr4	158374300	158375300	0.5545249878168802
chr4	158374400	158375400	0.4332311986428166
chr4	158374500	158375500	0.34846744607178315
chr4	158374600	158375600	0.9984449224713384
chr4	158374700	158375700	0.2793693783455812
chr4	158374800	158375800	0.7325019482315027
chr4	158374900	158375900	0.0770731389895905
chr4	158375000	158376000	-0.37640497117611593
chr4	158375100	158376100	-0.08998933236224968
chr4	158375200	158376200	0.44950124057392543
chr4	158375300	158376300	0.4082663426467039
chr4	158375400	158376400	0.7918411271181788
chr4	158375500	158376500	1.003763388434273
chr4	158375600	158376600	1.1046434848756777
chr4	158375700	158376700	1.805851593920742
chr4	158375800	158376800	1.6103406421311952
chr4	158375900	158376900	2.0021471070521395
chr4	158376000	158377000	2.2342550993368935
chr4	158376100	158377100	2.1817136889971613
chr4	158376200	158377200	2.4086405760061003
chr4	158376300	158377300	2.4888396189429502
chr4	158376400	158377400	2.2785075528591747
chr4	158376500	158377500	1.3914001652200385
chr4	158376600	158377600	0.6261623242180802
chr4	158376700	158377700	0.6561586737862974
chr4	158376800	158377800	0.20459665036857613
chr4	158376900	158377900	0.4921354616307062
chr4	158377000	158378000	0.046421528379269966
chr4	158377100	158378100	-0.11703126818667987
chr4	158377200	158378200	0.430907619968872
chr4	158377300	158378300	0.16282214935641934
chr4	158377400	158378400	0.6433084355176093
chr4	158377500	158378500	1.4826433185735326
chr4	158377600	158378600	2.27874107388285
chr4	158377700	158378700	2.33050698496784
chr4	158377800	158378800	2.281282189234162
chr4	158377900	158378900	2.123292733377434
chr4	158378200	158379200	2.77772670821244
chr4	158378300	158379300	2.9588907228082366
chr4	158378400	158379400	2.3700073869383544
chr4	158378500	158379500	2.2002847843399858
chr4	158378600	158379600	1.2263908129877648
chr4	158378700	158379700	1.114756562692697
chr4	158378800	158379800	1.6142468963151415
chr4	158378900	158379900	1.0410678678346303
chr4	158379000	158380000	1.0388546900603646
chr4	158379100	158380100	0.5610240396306565
chr4	158379200	158380200	0.27348098044194386
chr4	158379300	158380300	-0.03231824878990816
chr4	158379400	158380400	0.2596610283057325
chr4	158379500	158380500	0.20074923678811926
chr4	158379600	158380600	0.5897987621649555
chr4	158379700	158380700	0.18174751877839426
chr4	158379800	158380800	0.2577263403527999
chr4	158379900	158380900	0.578807328650161
chr4	158380000	158381000	-0.06980505282290243
chr4	158380100	158381100	-0.02381652772888164
chr4	158380200	158381200	-0.3127891144180536
chr4	158380300	158381300	-0.28080968520212995
chr4	158380400	158381400	-0.15083943665102675
chr4	158380500	158381500	-0.11345534322095635
chr4	158380600	158381600	0.31373966652442503
chr4	158380700	158381700	0.6959473585516435
chr4	158380800	158381800	0.5685508782380915
chr4	158380900	158381900	0.9773959359102616
chr4	158381000	158382000	1.4907111597739229
chr4	158381100	158382100	1.6665453544410649
chr4	158381200	158382200	2.581215656458343
chr4	158381300	158382300	1.2315269456147289
chr4	158381400	158382400	1.2796123300263464
chr4	158381500	158382500	0.8748605868805129
chr4	158381600	158382600	0.2760699957377066
chr4	158381700	158382700	-0.0760222665953248
chr4	158381800	158382800	-0.6718236134004442
chr4	158381900	158382900	-1.297948973695464
chr4	158382000	158383000	-1.505894378976461
chr4	158382100	158383100	-1.5894791306301324
chr4	158382200	158383200	-2.573175729935907
chr4	158382300	158383300	-1.6283031120252724
chr4	158382400	158383400	-1.7141469203485
chr4	158382500	158383500	-1.3729680481440258
chr4	158382600	158383600	-1.2908669817497525
chr4	158382700	158383700	-0.9336469140960671
chr4	158382800	158383800	-0.4521165217240473
chr4	158382900	158383900	0.18320804777604907
chr4	158383000	158384000	-0.051380531707939145
chr4	158383100	158384100	-0.12092558465635495
chr4	158383200	158384200	0.15040791827328254
chr4	158383300	158384300	0.23315861935280915
chr4	158383400	158384400	-0.18559844978303336
chr4	158383500	158384500	-0.3579818995886697
chr4	158383600	158384600	-0.5089371290198822
chr4	158383700	158384700	-0.4071002240984443
chr4	158383800	158384800	-0.8937810551774796
chr4	158383900	158384900	-1.1717045648369648
chr4	158384000	158385000	-0.9906106855658606
chr4	158384100	158385100	-0.26264329163503713
chr4	158384200	158385200	-0.026906330588118872
chr4	158384300	158385300	0.23163296259048224
chr4	158384400	158385400	0.5317242224126641
chr4	158384500	158385500	0.8018731299058218
chr4	158384600	158385600	1.1355880748942793
chr4	158384700	158385700	1.3804198206240783
chr4	158384800	158385800	2.294876031539553
chr4	158384900	158385900	1.9920222296259429
chr4	158385400	158386400	2.329922285860873
chr4	158385500	158386500	2.670271137492044
chr4	158385600	158386600	3.4556011454457543
chr4	158385700	158386700	2.8539047139835065
chr4	158385800	158386800	2.467287603062001
chr4	158385900	158386900	2.1531598476279856
chr4	158386000	158387000	2.2499945001911557
chr4	158386100	158387100	2.3337729763565016
chr4	158386200	158387200	2.3277905073967213
chr4	158386300	158387300	1.81201210767636
chr4	158386400	158387400	1.8986238874297705
chr4	158386500	158387500	1.9264365911513293
chr4	158386600	158387600	1.267580012097533
chr4	158386700	158387700	1.1876964693292666
chr4	158386800	158387800	1.0853538171092976
chr4	158386900	158387900	1.7403722498153755
chr4	158387000	158388000	1.3671074264757992
chr4	158387100	158388100	1.3929354149860291
chr4	158387200	158388200	1.9319277097799048
chr4	158387300	158388300	2.0456166059023544
chr4	158387400	158388400	2.350297120513232
chr4	158387500	158388500	2.1006277939747235
chr4	158387600	158388600	1.6556073027006182
chr4	158387700	158388700	1.7146798456361532
chr4	158387800	158388800	1.2941834180763188
chr4	158387900	158388900	0.8239552961784083
chr4	158388000	158389000	1.0992550551832834
chr4	158388100	158389100	0.9303980263703214
chr4	158388200	158389200	0.6495879744290082
chr4	158388300	158389300	1.0341283943273845
chr4	158388400	158389400	0.6283817249347949
chr4	158388500	158389500	0.5145475665543622
chr4	158388600	158389600	0.5015846390950323
chr4	158388700	158389700	0.7419796272911595
chr4	158388800	158389800	0.8428245075190576
chr4	158388900	158389900	0.9827035481819378
chr4	158389000	158390000	0.8772720594962656
chr4	158389100	158390100	1.055345891255603
chr4	158389200	158390200	0.817499742568853
chr4	158389300	158390300	0.9078665303242204
chr4	158389400	158390400	1.1563848098468412
chr4	158389500	158390500	1.7027924353010824
chr4	158389600	158390600	1.884017168498516
chr4	158389700	158390700	1.5580827866853024
chr4	158389800	158390800	1.4971631969696275
chr4	158389900	158390900	1.3288508702596218
chr4	158390000	158391000	1.2188137521215603
chr4	158390100	158391100	0.8532783666406192
chr4	158390200	158391200	1.02776402126074
chr4	158390300	158391300	0.05202352148719168
chr4	158390400	158391400	-0.6014225863549032
chr4	158390500	158391500	-0.8218508803620549
chr4	158390600	158391600	-0.7147786129919709
chr4	158390700	158391700	-0.8529793996752794
chr4	158390800	158391800	-0.44405571165861424
chr4	158390900	158391900	-0.07506601615427254
chr4	158391000	158392000	0.00010690245633601058
chr4	158391100	158392100	0.5961473783303178
chr4	158391200	158392200	0.5639168493741743
chr4	158391300	158392300	1.3160526466891591
chr4	158391400	158392400	2.294741685009729
chr4	158391500	158392500	2.1328509199428685
chr4	158391600	158392600	2.1991391297408227
chr4	158391700	158392700	2.5727568312999214
chr4	158392300	158393300	0.97636611026069
chr4	158392400	158393400	0.5166927013755406
chr4	158392500	158393500	-0.09611521308113592
chr4	158392600	158393600	0.2898266434165633
chr4	158392700	158393700	0.28461801244192114
chr4	158392800	158393800	0.1535791117828089
chr4	158392900	158393900	-0.15019344997262407
chr4	158393000	158394000	-0.23248811150062249
chr4	158393100	158394100	-0.26085099316949856
chr4	158393200	158394200	0.1352642617000222
chr4	158393300	158394300	0.2310774868818676
chr4	158393400	158394400	0.1813001794526932
chr4	158393500	158394500	0.6908584403730997
chr4	158393600	158394600	-0.20015869278949788
chr4	158393700	158394700	0.24279235342528155
chr4	158393800	158394800	0.4487439990014406
chr4	158393900	158394900	0.8172283686158499
chr4	158394000	158395000	1.1835844678598613
chr4	158394100	158395100	1.221759584123186
chr4	158394200	158395200	1.1186198990444265
chr4	158394300	158395300	1.012899930392259
chr4	158394400	158395400	0.9545968880782644
chr4	158394500	158395500	0.7043815440721648
chr4	158394600	158395600	1.3230394006194426
chr4	158394700	158395700	1.3028304537312756
chr4	158394800	158395800	1.1246723906424412
chr4	158394900	158395900	0.6778349252821639
chr4	158395000	158396000	0.4507340279642045
chr4	158395100	158396100	0.9409202518534066
chr4	158395200	158396200	1.3608711569687866
chr4	158395300	158396300	0.5262103524913909
chr4	158395400	158396400	0.7934106086923667
chr4	158395500	158396500	0.6879231404639201
chr4	158395600	158396600	0.3426043709184409
chr4	158395700	158396700	0.29511814910221545
chr4	158395800	158396800	0.6708347308243948
chr4	158395900	158396900	1.150486575478602
chr4	158396000	158397000	1.1454490148736878
chr4	158396100	158397100	0.4621395439204557
chr4	158396200	158397200	0.4324356231046293
chr4	158396300	158397300	0.4560418942310501
chr4	158396400	158397400	0.09098802857932617
chr4	158396500	158397500	0.551042277652979
chr4	158396600	158397600	1.5192390881936235
chr4	158396700	158397700	1.0144461686877362
chr4	158396800	158397800	1.0272150016628472
chr4	158396900	158397900	1.0998737766874496
chr4	158397000	158398000	1.2210180004730928
chr4	158397100	158398100	1.2701412391988285
chr4	158397200	158398200	0.9129870518792615
chr4	158397300	158398300	1.3223036088155051
chr4	158397400	158398400	1.6264579530705618
chr4	158397500	158398500	1.3757960545214365
chr4	158397600	158398600	1.1409622491608091
chr4	158397700	158398700	1.6967382422428652
chr4	158397800	158398800	0.9748134955324832
chr4	158397900	158398900	0.8878619789619876
chr4	158398000	158399000	0.665891070326371
chr4	158398100	158399100	0.3548242409229969
chr4	158398200	158399200	0.5532641151873503
chr4	158398300	158399300	0.7251903626477332
chr4	158398400	158399400	0.2582284638199542
chr4	158398500	158399500	-0.07254525576283444
chr4	158398600	158399600	-0.03724326725710063
chr4	158398700	158399700	-0.20859627067279726
chr4	158398800	158399800	0.4752804900865738
chr4	158398900	158399900	0.5598937087764528
chr4	158399000	158400000	0.2775764778112345
chr4	158399100	158400100	0.339213822216156
chr4	158399200	158400200	0.1666446605890371
chr4	158399300	158400300	-0.16958404867477234
chr4	158399400	158400400	0.07985279468335804
chr4	158399500	158400500	0.9166460627323002
chr4	158399600	158400600	0.05128083102198154
chr4	158399700	158400700	-0.3835289057763406
chr4	158399800	158400800	-0.7193396131957895
chr4	158399900	158400900	-0.3860206317569359
chr4	158400000	158401000	0.035643308816640296
chr4	158400100	158401100	0.31484981109022997
chr4	158400200	158401200	0.8388984937674826
chr4	158400300	158401300	0.32048756917843096
chr4	158400400	158401400	0.302841569061175
chr4	158400500	158401500	-0.3375529250286811
chr4	158400600	158401600	-0.09501995006068624
chr4	158400700	158401700	0.22745196098125625
chr4	158400800	158401800	0.33342867384472513
chr4	158400900	158401900	0.27677059758866235
chr4	158401000	158402000	0.4904471470933747
chr4	158401100	158402100	0.7141046218038084
chr4	158401200	158402200	0.026113960966875543
chr4	158401300	158402300	0.6792679632309621
chr4	158401400	158402400	0.8561740770303138
chr4	158401500	158402500	1.0333071805759724
chr4	158401600	158402600	1.5420179855628005
chr4	158401700	158402700	1.6611993082398218
chr4	158401800	158402800	1.6407921335363578
chr4	158401900	158402900	1.5603339079305445
chr4	158402000	158403000	1.4666983200517953
chr4	158402100	158403100	0.8741146346966968
chr4	158402200	158403200	1.2005490037812476
chr4	158402300	158403300	1.605454521368622
chr4	158402400	158403400	1.6155816743217295
chr4	158402500	158403500	1.8171919140828838
chr4	158402600	158403600	1.6132556309325357
chr4	158402700	158403700	1.8639557724582767
chr4	158402800	158403800	1.6104005094933662
chr4	158402900	158403900	1.1417193605912743
chr4	158403000	158404000	0.2678255585132564
chr4	158403100	158404100	0.6512468785841611
chr4	158403200	158404200	0.6532272286542421
chr4	158403300	158404300	0.5838267458283164
chr4	158403400	158404400	0.7160824485650608
chr4	158403500	158404500	1.010211634575925
chr4	158403600	158404600	1.1051777835609258
chr4	158403700	158404700	1.1766322605923276
chr4	158403800	158404800	1.7154173433190534
chr4	158403900	158404900	1.8777249945983638
chr4	158404000	158405000	2.70850993790954
chr4	158404100	158405100	2.226153757185178
chr4	158404200	158405200	1.6761073559818511
chr4	158404300	158405300	0.8699556147020062
chr4	158404400	158405400	1.19632926218749
chr4	158404500	158405500	0.868374826973394
chr4	158404600	158405600	1.0278803921620452
chr4	158404700	158405700	0.5997278733843879
chr4	158404800	158405800	0.2572031278656482
chr4	158404900	158405900	0.387089344372942
chr4	158405000	158406000	0.5749621823672838
chr4	158405100	158406100	1.0993591050536833
chr4	158405200	158406200	0.9963881271839242
chr4	158405300	158406300	1.1243545807131237
chr4	158405400	158406400	0.3763127675568848
chr4	158405500	158406500	0.3445173108377389
chr4	158405600	158406600	-0.008835831918696718
chr4	158405700	158406700	0.24267241510472345
chr4	158405800	158406800	-0.0381571336348366
chr4	158405900	158406900	0.6616027681094213
chr4	158406000	158407000	0.05811765254509042
chr4	158406100	158407100	-0.2058950782966238
chr4	158406200	158407200	0.5834648017643004
chr4	158406300	158407300	0.8012044830557026
chr4	158406400	158407400	1.1046189678914098
chr4	158406500	158407500	0.9579009289716734
chr4	158406600	158407600	0.5162164913418531
chr4	158406700	158407700	0.8240448722904292
chr4	158406800	158407800	1.232361194327661
chr4	158406900	158407900	0.3901315902634805
chr4	158407000	158408000	0.5175500805816261
chr4	158407100	158408100	-0.6518901106081743
chr4	158407200	158408200	-1.2047181160956943
chr4	158407300	158408300	-0.6503045465965687
chr4	158407400	158408400	0.04824728532239437
chr4	158407500	158408500	-0.08127181603305149
chr4	158407600	158408600	0.17160607081827994
chr4	158407700	158408700	-0.02923851895885571
chr4	158407800	158408800	-0.16215012352381555
chr4	158407900	158408900	-0.6897000832827824
chr4	158408000	158409000	-0.8669349658672604
chr4	158408900	158409900	0.3653613125570389
chr4	158409000	158410000	0.6178428514167499
chr4	158409100	158410100	0.8941751514747676
chr4	158409200	158410200	0.912622428839519
chr4	158409300	158410300	0.9608011355950812
chr4	158409400	158410400	0.9777692040371566
chr4	158409500	158410500	1.5058576867000155
chr4	158409600	158410600	1.3860544869817222
chr4	158409700	158410700	1.3325049020410022
chr4	158409800	158410800	1.2651227643442609
chr4	158409900	158410900	1.0924277236002835
chr4	158410000	158411000	1.0285453559666027
chr4	158410100	158411100	0.5911699203203777
chr4	158410200	158411200	0.2918047794530084
chr4	158410300	158411300	0.5648962422720518
chr4	158410400	158411400	0.38492372437663386
chr4	158411700	158412700	0.4973447639767058
chr4	158411800	158412800	0.5507560274168063
chr4	158411900	158412900	0.8046895824382437
chr4	158412000	158413000	1.1756015764822512
chr4	158412100	158413100	1.1673239572587877
chr4	158412200	158413200	1.3974255238718685
chr4	158412300	158413300	1.5577862931167674
chr4	158412400	158413400	1.3426410948803231
chr4	158413600	158414600	1.6041096568951867
chr4	158413700	158414700	1.257282254905388
chr4	158413800	158414800	1.862282841607314
chr4	158413900	158414900	2.414624925101665
chr4	158414000	158415000	1.8499371236538193
chr4	158414100	158415100	2.010212758817318
chr4	158414200	158415200	2.46664161593929
chr4	158414300	158415300	2.9627638430110435
chr4	158414400	158415400	2.928933609807628
chr4	158414500	158415500	2.3880851132453635
chr4	158414600	158415600	1.96689330774557
chr4	158414700	158415700	2.079150476052712
chr4	158415900	158416900	3.0202440537062114
chr4	158416000	158417000	3.111172220989652
chr4	158416100	158417100	3.5195723952666116
chr4	158416200	158417200	3.1998953885350416
chr4	158416300	158417300	3.235774081497864
chr4	158416400	158417400	2.8558807614760457
chr4	158416500	158417500	2.3602688771535814
chr4	158416600	158417600	1.945944511628164
chr4	158416700	158417700	1.4170229947774764
chr4	158416800	158417800	2.1794478757496742
chr4	158416900	158417900	2.1812755820422978
chr4	158417000	158418000	1.8912645518023394
chr4	158417100	158418100	1.613495281439338
chr4	158417200	158418200	1.3910887848354356
chr4	158417300	158418300	1.3702838029720867
chr4	158417400	158418400	1.6684782527746382
chr4	158417500	158418500	1.2250945126094186
chr4	158417600	158418600	1.1541829445833804
chr4	158417700	158418700	1.5594196791632775
chr4	158417800	158418800	1.6423017867657672
chr4	158417900	158418900	1.737458311313935
chr4	158418000	158419000	1.454548672287073
chr4	158418100	158419100	1.704119686339114
chr4	158418200	158419200	2.149268399727033
chr4	158418300	158419300	1.8743707277400976
chr4	158418400	158419400	1.5660368488797272
chr4	158418500	158419500	1.8562244354427635
chr4	158418600	158419600	1.7780950483595095
chr4	158418700	158419700	1.9207893152275104
chr4	158418800	158419800	1.6169384797934578
chr4	158418900	158419900	0.7680840661557949
chr4	158419000	158420000	0.5685044559562862
chr4	158419100	158420100	0.4037822228540308
chr4	158419200	158420200	0.02551488915319509
chr4	158419300	158420300	0.44404293852440985
chr4	158419400	158420400	0.264910985670541
chr4	158419500	158420500	-0.1670565843760412
chr4	158419600	158420600	-0.19256319398242772
chr4	158419700	158420700	-0.4097034307525936
chr4	158419800	158420800	-0.5921049189019877
chr4	158419900	158420900	-0.7742966972490983
chr4	158420000	158421000	-0.2790277138240641
chr4	158420100	158421100	-0.6411658391732357
chr4	158420200	158421200	-0.28314210855655675
chr4	158420300	158421300	-0.4916049483524233
chr4	158420400	158421400	0.014529204343172763
chr4	158420500	158421500	0.7924100431776286
chr4	158420600	158421600	0.44734987376992497
chr4	158420700	158421700	0.3370069970548201
chr4	158420800	158421800	0.5895389253262637
chr4	158420900	158421900	1.6921636635730104
chr4	158421000	158422000	1.603085471467395
chr4	158421100	158422100	1.5714745454881447
chr4	158421200	158422200	1.2676736256857335
chr4	158421300	158422300	1.4306730166175414
chr4	158421400	158422400	0.9009545825946508
chr4	158421500	158422500	0.4061614182195196
chr4	158421600	158422600	0.7090965047884211
chr4	158421700	158422700	-0.2534835222069297
chr4	158421800	158422800	0.201997712172882
chr4	158421900	158422900	-0.9595717984341228
chr4	158422000	158423000	-0.6184666882219146
chr4	158422100	158423100	-0.6289153050611741
chr4	158422200	158423200	-0.5385269832775483
chr4	158422300	158423300	-0.6916748418286828
chr4	158422400	158423400	-0.15645448329602615
chr4	158422500	158423500	-0.17891660038351825
chr4	158422600	158423600	-0.21660797544536609
chr4	158424300	158425300	-0.32919016296405457
chr4	158424400	158425400	0.15380057480361134
chr4	158424500	158425500	-0.7039062067552623
chr4	158424600	158425600	-0.7419484142497783
chr4	158424700	158425700	-0.9351718522469304
chr4	158424800	158425800	-0.632995544562897
chr4	158424900	158425900	-0.9161316116604336
chr4	158425000	158426000	-0.6972109708432572
chr4	158425100	158426100	-1.001434432701194
chr4	158425200	158426200	-1.5014670829787653
chr4	158425800	158426800	1.7308674895718297
chr4	158425900	158426900	1.8333521513603601
chr4	158426000	158427000	1.7847642128600536
chr4	158426100	158427100	1.7250890552495384
chr4	158426200	158427200	1.7521957698961586
chr4	158426300	158427300	1.6356426448195716
chr4	158426400	158427400	1.6155083016659195
chr4	158426500	158427500	2.712541901505696
chr4	158426600	158427600	1.9980382705703998
chr4	158426700	158427700	1.5080078193399509
chr4	158426800	158427800	0.8122805654502238
chr4	158426900	158427900	0.9400723760486678
chr4	158427000	158428000	0.9108757267826013
chr4	158427100	158428100	0.9442851354997718
chr4	158427200	158428200	0.9269628024184452
chr4	158427300	158428300	1.1644949443221129
chr4	158429000	158430000	-0.3382257986578067
chr4	158429100	158430100	-0.5495630444018977
chr4	158429200	158430200	-0.8517672329890678
chr4	158429300	158430300	-1.718161836401736
chr4	158429400	158430400	-1.997278709376576
chr4	158429500	158430500	-1.7630591326530185
chr4	158429600	158430600	-1.4280448277944957
chr4	158429700	158430700	-1.6043910882416546
chr4	158429800	158430800	-2.187719134620904
chr4	158429900	158430900	-2.444154273829428
chr4	158430000	158431000	-2.516072441262251
chr4	158430100	158431100	-3.1284292822246136
chr4	158430200	158431200	-3.35098001585882
chr4	158430300	158431300	-3.2160741450214885
chr4	158430400	158431400	-3.427723059115676
chr4	158430500	158431500	-4.102521914227476
chr4	158430600	158431600	-4.606658479092978
chr4	158430700	158431700	-5.579294655419663
chr4	158430800	158431800	-5.4910996790562
chr4	158430900	158431900	-5.513507052510965
chr4	158431000	158432000	-5.312239458837684
chr4	158431100	158432100	-4.791650981865881
chr4	158431200	158432200	-4.4490913772049465
chr4	158431300	158432300	-3.914856131484979
chr4	158436700	158437700	-1.596807879827429
chr4	158436800	158437800	-1.5174613303228486
chr4	158439800	158440800	0.7994451639414388
chr4	158439900	158440900	0.6975168289474547
chr4	158440000	158441000	0.1960353360933577
chr4	158440100	158441100	-0.01848939400781005
chr4	158440200	158441200	-0.3968684108293225
chr4	158440300	158441300	-0.4399868934391723
chr4	158440400	158441400	-0.35748933781438963
chr4	158440500	158441500	-0.3577356071217249
chr4	158440600	158441600	-0.4000858048209633
chr4	158440900	158441900	-1.0579683631857235
chr4	158441100	158442100	0.12961837387989775
chr4	158441200	158442200	0.003170264099492346
chr4	158441300	158442300	0.5391674633873723
chr4	158441400	158442400	0.5920294121015373
chr4	158441500	158442500	0.3847227274932281
chr4	158441600	158442600	0.7381060414581175
chr4	158441700	158442700	0.43868345220265337
chr4	158441800	158442800	0.8565944877536757
chr4	158441900	158442900	0.5951707632990075
chr4	158442000	158443000	0.3035701434002957
chr4	158442100	158443100	0.3404303175981647
chr4	158442200	158443200	0.619159725859032
chr4	158443300	158444300	-0.3326781528300777
chr4	158443400	158444400	-0.0825372398602885
chr4	158443500	158444500	-0.12822493787355796
chr4	158443600	158444600	-0.24356797300084945
chr4	158443700	158444700	-0.5816457415043635
chr4	158443800	158444800	-0.75860222391178
chr4	158443900	158444900	-0.5291107870739706
chr4	158444000	158445000	-0.6834910652869427
chr4	158444100	158445100	-0.7248540467132799
chr4	158444200	158445200	-0.3551315395113765
chr4	158444300	158445300	0.4631929571055848
chr4	158444400	158445400	0.3060122103498085
chr4	158444500	158445500	0.7413267648698252
chr4	158444600	158445600	1.3329630266976
chr4	158444700	158445700	0.7550651447978359
chr4	158444800	158445800	0.8951345686234254
chr4	158444900	158445900	0.627044625131439
chr4	158445100	158446100	0.2704490261051951
chr4	158445200	158446200	0.5313341832530736
chr4	158445300	158446300	-0.3203794505880939
chr4	158446400	158447400	0.6673002372766653
chr4	158446500	158447500	1.167829422040102
chr4	158446600	158447600	0.4740509126265133
chr4	158446700	158447700	0.3149532999898665
chr4	158446800	158447800	0.3412408856753964
chr4	158446900	158447900	0.3062261958390116
chr4	158447000	158448000	0.355594922270917
chr4	158447100	158448100	-0.232341829121692
chr4	158447200	158448200	-0.4622940951331797
chr4	158447300	158448300	-0.19151708199364434
chr4	158447400	158448400	-0.2330745332104378
chr4	158447500	158448500	-0.717376129125513
chr4	158447600	158448600	-0.44549245440821605
chr4	158447700	158448700	0.21550785215448207
chr4	158447800	158448800	0.02123031857456968
chr4	158447900	158448900	0.43848020196572624
chr4	158448000	158449000	0.8679988732506461
chr4	158448800	158449800	0.6589496633512819
chr4	158448900	158449900	0.4590484737725939
chr4	158449000	158450000	0.19723245548886376
chr4	158449100	158450100	-0.05616036480187197
chr4	158449200	158450200	-0.09429477984592947
chr4	158449300	158450300	-0.5958176339175202
chr4	158453100	158454100	0.7387431653750531
chr4	158453200	158454200	0.7963075101089419
chr4	158453300	158454300	0.8281179390856609
chr4	158454700	158455700	1.2509244027365989
chr4	158454900	158455900	1.2758231217334106
chr4	158455000	158456000	1.6656861169500718
chr4	158456000	158457000	0.09330563246506302
chr4	158456100	158457100	-0.1486843547499752
chr4	158456200	158457200	0.2515701024685944
chr4	158456300	158457300	0.1298934369072489
chr4	158456400	158457400	0.351829724866822
chr4	158456500	158457500	-0.0213944617453698
chr4	158456600	158457600	-0.16543738614694709
chr4	158456700	158457700	-0.8963511259786473
chr4	158456800	158457800	-0.6431581431024354
chr4	158456900	158457900	-0.4880440309807095
chr4	158457000	158458000	-0.4970634899577215
chr4	158457100	158458100	-0.5990592985592504
chr4	158457200	158458200	-0.6726902140742786
chr4	158457300	158458300	-0.5942296851570072
chr4	158457400	158458400	-0.7117506347172479
chr4	158458700	158459700	2.6950629608002976
chr4	158458800	158459800	2.9474605291189246
chr4	158458900	158459900	3.4345239928338502
chr4	158459000	158460000	3.374166269481328
chr4	158459100	158460100	3.103289775292028
chr4	158459200	158460200	2.919068120094688
chr4	158459300	158460300	2.9007935486298564
chr4	158459400	158460400	2.6229920440427907
chr4	158459500	158460500	2.1834630772714707
chr4	158459600	158460600	1.7950648714156432
chr4	158459700	158460700	1.6621886131931962
chr4	158459800	158460800	1.192044132361104
chr4	158460500	158461500	0.24777664934034585
chr4	158460600	158461600	1.2262318056759258
chr4	158460700	158461700	1.2614431104109178
chr4	158460800	158461800	1.3366203721775596
chr4	158460900	158461900	1.3404315432296867
chr4	158461000	158462000	1.3278730273931592
chr4	158461100	158462100	1.316515959005167
chr4	158461200	158462200	1.7089967210781307
chr4	158462100	158463100	-1.2759028028253936
chr4	158462200	158463200	-1.4488158148709156
chr4	158462300	158463300	-1.8524791527580875
chr4	158462400	158463400	-2.972803891994363
chr4	158462500	158463500	-1.961512470764833
chr4	158462600	158463600	-1.9793609658638056
chr4	158462700	158463700	-2.394125448201527
chr4	158462800	158463800	-2.4504434923658245
chr4	158462900	158463900	-2.8725780676728685
chr4	158463000	158464000	-3.8122841188760486
chr4	158463100	158464100	-3.4193740894384264
chr4	158463200	158464200	-3.63376029672243
chr4	158464400	158465400	-2.7386408240798255
chr4	158464500	158465500	-3.2648710400061765
chr4	158464600	158465600	-3.2463468762213523
chr4	158464700	158465700	-3.3276111977215934
chr4	158464800	158465800	-3.56567004893974
chr4	158464900	158465900	-3.292184259326393
chr4	158465000	158466000	-4.414285003846093
chr4	158465100	158466100	-5.0907846391018445
chr4	158465200	158466200	-5.245019284211162
chr4	158465300	158466300	-6.064747128559548
chr4	158465400	158466400	-5.598657793977688
chr4	158465500	158466500	-5.291098190773288
chr4	158465600	158466600	-5.613333784346309
chr4	158465700	158466700	-5.8229629349484835
chr4	158465800	158466800	-5.27120296611255
chr4	158465900	158466900	-5.691578488085762
chr4	158466000	158467000	-4.898528588679703
chr4	158466700	158467700	-2.3801741495402307
chr4	158466800	158467800	-2.037642538007614
chr4	158466900	158467900	-1.9199710595586617
chr4	158467000	158468000	-1.1191983882190968
chr4	158467100	158468100	-1.0324965968483275
chr4	158467200	158468200	-1.844357136396612
chr4	158467300	158468300	-1.2727485557275622
chr4	158467400	158468400	-1.3929656922156484
chr4	158467500	158468500	-1.36198888554293
chr4	158467600	158468600	-1.738381745697598
chr4	158467700	158468700	-1.8663377910437668
chr4	158467800	158468800	-2.3669632356436567
chr4	158467900	158468900	-2.111438808561742
chr4	158468000	158469000	-2.7202996407156568
chr4	158468100	158469100	-2.8928691688432835
chr4	158468200	158469200	-2.06437442039494
chr4	158468300	158469300	-2.77120024225546
chr4	158468400	158469400	-2.307365580744701
chr4	158468500	158469500	-2.753086272811959
chr4	158468600	158469600	-2.6505680767018505
chr4	158468700	158469700	-2.202761640919884
chr4	158468800	158469800	-2.206344544740661
chr4	158468900	158469900	-2.386876449846365
chr4	158469000	158470000	-1.555690934229451
chr4	158469100	158470100	-0.7979432032866837
chr4	158469200	158470200	-0.7162961780431791
chr4	158469300	158470300	-0.5546655370438872
chr4	158469400	158470400	-0.4013640941911255
chr4	158469500	158470500	0.3832602388251953
chr4	158469600	158470600	0.7089112537731787
chr4	158469700	158470700	-0.3294808464367628
chr4	158469800	158470800	-1.1315385643306148
chr4	158469900	158470900	-1.365256352248917
chr4	158470000	158471000	-1.0865930931431373
chr4	158470100	158471100	-1.7904545315358769
chr4	158470200	158471200	-2.0220527041027694
chr4	158470300	158471300	-1.7049664782827976
chr4	158470400	158471400	-1.4731885351130407
chr4	158470500	158471500	-1.6669214687925569
chr4	158470600	158471600	-1.580890763320693
chr4	158470700	158471700	-1.799185364550384
chr4	158470800	158471800	-1.3770413385957827
chr4	158470900	158471900	-1.334666460115919
chr4	158471000	158472000	-1.7411661947459072
chr4	158471100	158472100	-1.0789312026596034
chr4	158476500	158477500	-2.424888547767313
chr4	158476600	158477600	-2.2930518669204702
chr4	158476700	158477700	-2.4150898706422685
chr4	158476800	158477800	-2.6057746250791034
chr4	158476900	158477900	-2.9817686515060595
chr4	158477000	158478000	-2.7974006090493857
chr4	158477100	158478100	-2.3597019133679282
chr4	158477200	158478200	-2.50982191969276
chr4	158477300	158478300	-2.082571525755371
chr4	158477400	158478400	-1.4901673245064753
chr4	158477500	158478500	-0.6495968834514607
chr4	158477600	158478600	-0.7635056749710364
chr4	158477700	158478700	-0.6079034845483253
chr4	158477800	158478800	-0.06446633239294604
chr4	158477900	158478900	0.9214396910638004
chr4	158478000	158479000	0.8024168174926034
chr4	158478100	158479100	0.6330451809647409
chr4	158478200	158479200	1.0828938945470992
chr4	158478300	158479300	0.8448173437566613
chr4	158478400	158479400	0.9396496202025648
chr4	158479800	158480800	1.5250164201564236
chr4	158479900	158480900	1.6452410439516305
chr4	158480000	158481000	1.6630074908619061
chr4	158480100	158481100	1.9647872035849323
chr4	158480200	158481200	1.8245219206317764
chr4	158480300	158481300	1.847934298377392
chr4	158480400	158481400	1.4203897761943172
chr4	158480500	158481500	1.0221137867454475
chr4	158480600	158481600	0.7021104963915035
chr4	158480700	158481700	0.7247070972063985
chr4	158480800	158481800	0.4201778268875352
chr4	158480900	158481900	0.07136528663153915
chr4	158481000	158482000	-0.08061668915270331
chr4	158482400	158483400	1.6138518506385326
chr4	158482500	158483500	1.238664190584878
chr4	158482600	158483600	1.7004085677197032
chr4	158482700	158483700	1.3678433606225868
chr4	158482800	158483800	1.0467482934388248
chr4	158482900	158483900	1.770879807090874
chr4	158483000	158484000	1.8725764562348761
chr4	158483100	158484100	1.722572920629633
chr4	158483200	158484200	1.4843973729305733
chr4	158483300	158484300	2.413325283499062
chr4	158483400	158484400	1.4057596644863084
chr4	158483500	158484500	1.2567353132975578
chr4	158483600	158484600	0.9476332864078788
chr4	158483700	158484700	0.8061002913999599
chr4	158483800	158484800	0.7092455736664685
chr4	158483900	158484900	-0.2502160296432533
chr4	158484000	158485000	-0.5029235424061955
chr4	158484100	158485100	-0.17514759142482692
chr4	158484200	158485200	-0.08274740746040535
chr4	158484300	158485300	-0.3273636362518991
chr4	158484400	158485400	0.2912893033375908
chr4	158484500	158485500	0.2523885567540874
chr4	158484600	158485600	0.024942568662914808
chr4	158484700	158485700	0.2311334912672537
chr4	158484800	158485800	-0.6426609549382685
chr4	158484900	158485900	-0.051315276347384337
chr4	158485000	158486000	-0.47367313708342235
chr4	158485100	158486100	-0.6145103352346921
chr4	158485200	158486200	-0.2920562917143453
chr4	158485300	158486300	-0.3141036029279583
chr4	158485400	158486400	-0.0450824431162869
chr4	158485500	158486500	0.2245349077263353
chr4	158485600	158486600	0.5365210434548898
chr4	158485700	158486700	0.39320686807001815
chr4	158485800	158486800	0.9579843683176618
chr4	158485900	158486900	1.029136624641229
chr4	158486000	158487000	0.8773930648263643
chr4	158486100	158487100	1.1323050636239902
chr4	158486200	158487200	0.9857415199778388
chr4	158486300	158487300	1.046791099927726
chr4	158486400	158487400	0.9435055470330032
chr4	158486500	158487500	0.9249671380670028
chr4	158486600	158487600	0.6448435523169496
chr4	158486700	158487700	0.6005405738234383
chr4	158486800	158487800	0.7312734679451187
chr4	158486900	158487900	0.3942346899629528
chr4	158487300	158488300	0.9084517463450744
chr4	158487400	158488400	1.1390783564380391
chr4	158487500	158488500	1.131278757734103
chr4	158487600	158488600	1.0339547470586876
chr4	158487700	158488700	0.8929588991422661
chr4	158487800	158488800	0.8211240736448242
chr4	158487900	158488900	0.8839317880530801
chr4	158489000	158490000	-0.7530756609811887
chr4	158489100	158490100	-1.0424068438312035
chr4	158489200	158490200	-1.5804907038795346
chr4	158489800	158490800	-0.2337707034180291
chr4	158490000	158491000	1.3107064716478074
chr4	158490100	158491100	1.2809608973442876
chr4	158490200	158491200	1.2029053821453115
chr4	158490300	158491300	1.4726320705661575
chr4	158490400	158491400	1.3278048737318509
chr4	158490500	158491500	1.5882786134041658
chr4	158490600	158491600	1.3658517370349648
chr4	158490700	158491700	2.250843997166123
chr4	158490800	158491800	0.9088470283317812
chr4	158490900	158491900	0.5817650516218293
chr4	158491000	158492000	0.594209117699757
chr4	158492200	158493200	1.0775205841941415
chr4	158492300	158493300	1.2978948034385702
chr4	158492400	158493400	1.1932917938286192
chr4	158492500	158493500	0.8081487259688572
chr4	158492600	158493600	1.3224629536582928
chr4	158492700	158493700	1.6639773431770672
chr4	158492800	158493800	1.8425601965579608
chr4	158492900	158493900	1.6061029649140353
chr4	158493000	158494000	1.6003000113539407
chr4	158493100	158494100	0.8731688025574702
chr4	158494200	158495200	0.9816263427111792
chr4	158494300	158495300	0.9725627812057116
chr4	158494400	158495400	0.7938006508164821
chr4	158494500	158495500	0.813047389825158
chr4	158494600	158495600	1.0362649714480556
chr4	158494700	158495700	0.9020654755678174
chr4	158494800	158495800	0.7086617438303771
chr4	158494900	158495900	0.7853843084438822
chr4	158495000	158496000	0.056707914009690344
chr4	158495100	158496100	0.4188071951736079
chr4	158495200	158496200	0.5279250639050973
chr4	158495300	158496300	1.199004540239922
chr4	158495400	158496400	1.4870537579624612
chr4	158495500	158496500	1.4144455498045203
chr4	158495600	158496600	1.785694903435137
chr4	158495700	158496700	2.030562706890621
chr4	158495800	158496800	2.3733550741793743
chr4	158495900	158496900	2.0839937221912805
chr4	158496000	158497000	2.584383263680561
chr4	158496100	158497100	2.3952936003190715
chr4	158496200	158497200	2.3089941234459754
chr4	158496300	158497300	1.397425717885136
chr4	158496400	158497400	1.8241331895446784
chr4	158496500	158497500	1.5525817100832502
chr4	158496600	158497600	0.8360757251336081
chr4	158496700	158497700	0.6412518487229589
chr4	158496800	158497800	0.6654931442632865
chr4	158496900	158497900	0.7465924991739011
chr4	158497700	158498700	-0.004518336440750509
chr4	158497800	158498800	0.07012912121512957
chr4	158497900	158498900	0.17961182858588007
chr4	158498000	158499000	0.26816832792577955
chr4	158498100	158499100	0.5334894196057135
chr4	158498200	158499200	0.372176747510706
chr4	158498300	158499300	0.5847209476099114
chr4	158498400	158499400	1.4127314352986393
chr4	158498500	158499500	0.8760357289831169
chr4	158498600	158499600	2.1701690174541124
chr4	158498700	158499700	2.5530636482576314
chr4	158498800	158499800	2.7431318897148858
chr4	158498900	158499900	1.741987441770791
chr4	158499000	158500000	2.194706729153901
chr4	158499100	158500100	2.0083953943867154
chr4	158499200	158500200	1.993200753767972
chr4	158499300	158500300	1.836402290348276
chr4	158499400	158500400	1.3320043473972796
chr4	158500700	158501700	1.7349524382597008
chr4	158500800	158501800	1.2199551544697025
chr4	158500900	158501900	-0.17439515032285793
chr4	158501000	158502000	-0.5720552469994015
chr4	158501100	158502100	-0.9108303352271904
chr4	158501200	158502200	-1.0931866161516208
chr4	158501300	158502300	-0.7880346204417809
chr4	158501400	158502400	-0.788589010727823
chr4	158501500	158502500	-1.432421380142087
chr4	158501600	158502600	-0.9887496514115284
chr4	158501700	158502700	-1.1727909164461885
chr4	158501800	158502800	-0.8765720549705956
chr4	158501900	158502900	-1.0169888155791955
chr4	158502000	158503000	-1.4385958204439893
chr4	158502100	158503100	-1.2628756372087462
chr4	158502200	158503200	-1.0845073391437916
chr4	158502300	158503300	-1.4141573904516516
chr4	158502400	158503400	-1.8266659500910336
chr4	158502500	158503500	-1.4851917056264774
chr4	158502600	158503600	-1.8677182271676882
chr4	158502700	158503700	-1.2066787698359402
chr4	158502800	158503800	-0.8803807698629257
chr4	158502900	158503900	-0.959366139109856
chr4	158503000	158504000	0.20816181935264536
chr4	158503100	158504100	0.7016980920196083
chr4	158503200	158504200	0.7469469123350091
chr4	158503300	158504300	0.8389324291813929
chr4	158503400	158504400	1.1186946546828391
chr4	158503500	158504500	1.3065858891339843
chr4	158503600	158504600	1.409213356221086
chr4	158503700	158504700	1.053313792079884
chr4	158503800	158504800	1.0107777521381671
chr4	158503900	158504900	1.5574029459745815
chr4	158504000	158505000	1.2949405892317394
chr4	158504100	158505100	0.5606422290796335
chr4	158504200	158505200	0.6300689813050693
chr4	158508600	158509600	2.077300629462972
chr4	158508700	158509700	2.6091877720756917
chr4	158508800	158509800	2.5847558681369223
chr4	158508900	158509900	3.0725086056454103
chr4	158509000	158510000	3.080257325839871
chr4	158509100	158510100	2.8764337797713626
chr4	158509200	158510200	3.3833842157694725
chr4	158510600	158511600	-0.935078540315658
chr4	158510900	158511900	-0.9173075449521642
chr4	158511000	158512000	-0.9198061335988834
chr4	158512100	158513100	2.043842358541843
chr4	158512200	158513200	2.27929969021673
chr4	158512300	158513300	2.244608440531484
chr4	158512400	158513400	2.2068308299486343
chr4	158512500	158513500	2.2369817695793768
chr4	158512600	158513600	2.052937829846195
chr4	158512700	158513700	2.167529220200949
chr4	158512800	158513800	2.140966545109174
chr4	158512900	158513900	2.4174556508600387
chr4	158513000	158514000	1.7054901674796241
chr4	158513100	158514100	1.331258519750713
chr4	158513200	158514200	1.089957316386588
chr4	158513300	158514300	0.9468893708385356
chr4	158513400	158514400	1.5269891554456685
chr4	158513500	158514500	1.6717246877872176
chr4	158513600	158514600	1.909647745339841
chr4	158513700	158514700	1.7311441225039959
chr4	158513800	158514800	1.6381894718436103
chr4	158514200	158515200	1.6434919248396582
chr4	158514300	158515300	1.8499239055963792
chr4	158514800	158515800	1.401504073852993
chr4	158514900	158515900	1.8417422217304813
chr4	158515000	158516000	1.8214878593315789
chr4	158515100	158516100	2.1616102491844966
chr4	158515200	158516200	2.0852767225170274
chr4	158515300	158516300	2.383603098237272
chr4	158515400	158516400	2.652150184229673
chr4	158515500	158516500	2.5606817144915306
chr4	158515600	158516600	2.6281010126544895
chr4	158515700	158516700	1.9235842673904031
chr4	158515800	158516800	1.961798306054502
chr4	158515900	158516900	1.7438114839325087
chr4	158516000	158517000	1.534401878265119
chr4	158516100	158517100	1.8186209378566267
chr4	158516200	158517200	1.6058804518640342
chr4	158516300	158517300	1.0792470136126409
chr4	158516400	158517400	0.0975446645869071
chr4	158516500	158517500	0.6797802644014332
chr4	158516600	158517600	0.4543807025555076
chr4	158516700	158517700	1.2157150354551491
chr4	158516800	158517800	1.2300956165861583
chr4	158516900	158517900	0.752126626465121
chr4	158517000	158518000	1.2120776192043432
chr4	158517100	158518100	1.1018509866460646
chr4	158517200	158518200	1.2263131322541834
chr4	158517300	158518300	1.6005016819982385
chr4	158517400	158518400	2.2366518029761933
chr4	158517500	158518500	1.1333589984767578
chr4	158517600	158518600	1.209725156529128
chr4	158517700	158518700	0.840594937547023
chr4	158517800	158518800	0.0046461266921133644
chr4	158517900	158518900	0.33773631774949925
chr4	158518000	158519000	-0.14219562127154112
chr4	158518600	158519600	0.8869590211749872
chr4	158518700	158519700	1.7489125999971198
chr4	158518800	158519800	2.072516021587639
chr4	158518900	158519900	1.862335423345304
chr4	158519000	158520000	1.1775272477815955
chr4	158519100	158520100	1.0722877667207995
chr4	158519200	158520200	1.4665804080887268
chr4	158519300	158520300	1.9643774868851585
chr4	158519400	158520400	1.5042966210375135
chr4	158519500	158520500	1.223558580229416
chr4	158519600	158520600	0.9829701501271236
chr4	158519700	158520700	-0.08775619260434027
chr4	158519800	158520800	0.5317250716153471
chr4	158519900	158520900	0.7363986261757114
chr4	158520000	158521000	1.364114505371171
chr4	158520100	158521100	1.3777037504112584
chr4	158520200	158521200	1.9960324491205723
chr4	158520300	158521300	1.5106853571680827
chr4	158520400	158521400	1.5109104132701774
chr4	158520500	158521500	1.7325415480833497
chr4	158520600	158521600	1.8545266703598755
chr4	158521700	158522700	-0.6807790487119078
chr4	158521800	158522800	-1.1494311311923384
chr4	158521900	158522900	-0.974280537952552
chr4	158522000	158523000	-0.9808526156431714
chr4	158522100	158523100	-0.9497030111845752
chr4	158522200	158523200	-0.6102480000913499
chr4	158522300	158523300	-0.7937997278428364
chr4	158522400	158523400	-0.0056989840655847605
chr4	158522500	158523500	0.5553987796989617
chr4	158522600	158523600	0.9022244682810407
chr4	158522700	158523700	1.2803131881896046
chr4	158522800	158523800	2.0085380477527366
chr4	158522900	158523900	2.4222391505175023
chr4	158523000	158524000	2.763042472959813
chr4	158523100	158524100	2.703423011313705
chr4	158523200	158524200	2.5453704236392096
chr4	158523300	158524300	2.637768265008697
chr4	158523400	158524400	2.6014552496626604
chr4	158523500	158524500	2.536610697549128
chr4	158523600	158524600	1.9378112967931835
chr4	158523700	158524700	1.7514341725555116
chr4	158523800	158524800	1.7132452438380306
chr4	158523900	158524900	1.4558550679923803
chr4	158524000	158525000	1.2492757406798578
chr4	158524100	158525100	1.2689264817827262
chr4	158524200	158525200	1.2938973866372938
chr4	158524300	158525300	1.2049352877561736
chr4	158524400	158525400	0.9235615163453512
chr4	158524500	158525500	1.148392773811832
chr4	158524600	158525600	1.4970657902077615
chr4	158524700	158525700	1.3204269848609844
chr4	158524800	158525800	1.0568211182883085
chr4	158524900	158525900	0.8445956347346609
chr4	158525000	158526000	0.8944369315131235
chr4	158525100	158526100	1.0244180210987757
chr4	158525200	158526200	1.0269135608160955
chr4	158525300	158526300	1.5483851778209212
chr4	158525400	158526400	2.2820605963876046
chr4	158525500	158526500	1.5904036666883992
chr4	158525600	158526600	2.1510629698493493
chr4	158525700	158526700	2.1203691558587607
chr4	158525800	158526800	2.2457645916008664
chr4	158525900	158526900	2.462229105031036
chr4	158526000	158527000	2.3932836552378154
chr4	158526100	158527100	2.59796659252348
chr4	158526200	158527200	2.2095359941930686
chr4	158526300	158527300	1.9692585579251056
chr4	158526400	158527400	1.6765055404628797
chr4	158526500	158527500	1.7939572736455618
chr4	158527600	158528600	0.2164240208818228
chr4	158527700	158528700	0.2135585219210292
chr4	158527800	158528800	0.2562424105467892
chr4	158527900	158528900	0.3256702837219189
chr4	158528000	158529000	0.5084852345542564
chr4	158528100	158529100	0.2401085928090773
chr4	158528600	158529600	0.7684527174184922
chr4	158528700	158529700	1.5937596206527973
chr4	158528800	158529800	1.867395787785196
chr4	158528900	158529900	1.306006977471622
chr4	158529000	158530000	1.4889134672920066
chr4	158529100	158530100	2.0830910135367384
chr4	158529200	158530200	1.6213882646343132
chr4	158529300	158530300	1.4391062410015156
chr4	158529400	158530400	1.7920552037818718
chr4	158529500	158530500	1.3710434910557951
chr4	158529600	158530600	1.5868313072409348
chr4	158529700	158530700	0.7183355078682161
chr4	158529800	158530800	1.0070890620410775
chr4	158529900	158530900	1.5240160323108325
chr4	158530000	158531000	0.8800201721168848
chr4	158530100	158531100	0.1610317378776201
chr4	158530200	158531200	0.15561156010231147
chr4	158530300	158531300	0.4753941631488942
chr4	158530400	158531400	-0.07532016012090748
chr4	158530500	158531500	0.5333093430010158
chr4	158530600	158531600	0.4883034065722352
chr4	158530700	158531700	1.154553701357636
chr4	158530800	158531800	1.0650426891343947
chr4	158530900	158531900	1.4117009531404778
chr4	158531000	158532000	1.994676237604262
chr4	158531100	158532100	1.7625372261445786
chr4	158531200	158532200	2.9196405408683246
chr4	158531300	158532300	3.326475792167986
chr4	158531400	158532400	3.0757790762129864
chr4	158531500	158532500	3.433160996768564
chr4	158531600	158532600	3.1784325124230803
chr4	158531700	158532700	3.0718130510466986
chr4	158531800	158532800	3.1323894016659914
chr4	158531900	158532900	3.364280011015058
chr4	158532000	158533000	2.9042472161662887
chr4	158532100	158533100	3.0974752087559057
chr4	158532200	158533200	2.5462896024556003
chr4	158532300	158533300	1.9322962898816256
chr4	158532400	158533400	1.7101741635651266
chr4	158532500	158533500	1.37704448538153
chr4	158532600	158533600	1.5393803666202248
chr4	158532700	158533700	1.264044875431285
chr4	158532800	158533800	0.630086888715099
chr4	158532900	158533900	-0.010291580953588992
chr4	158533000	158534000	0.7750424931242726
chr4	158533100	158534100	1.2036920844807164
chr4	158533200	158534200	1.0995342845758591
chr4	158533700	158534700	2.543656141142686
chr4	158533800	158534800	2.6605025535913005
chr4	158533900	158534900	3.2828141443339267
chr4	158534000	158535000	3.074380863441781
chr4	158534100	158535100	2.8131052752535006
chr4	158534200	158535200	2.7071915102006923
chr4	158534300	158535300	2.730448467666868
chr4	158534400	158535400	3.2653651175179714
chr4	158534500	158535500	3.104467479652505
chr4	158534600	158535600	2.33912672986578
chr4	158534700	158535700	2.3247790378559454
chr4	158534800	158535800	2.511277777817461
chr4	158534900	158535900	2.0035883587216405
chr4	158535000	158536000	1.7199194322240854
chr4	158535100	158536100	1.8006546138226596
chr4	158535800	158536800	0.5188899876267863
chr4	158535900	158536900	0.7202523836371371
chr4	158536000	158537000	0.4158406965677353
chr4	158536100	158537100	0.4315704734674982
chr4	158536200	158537200	1.1793825948709915
chr4	158536300	158537300	1.6908100915031488
chr4	158536400	158537400	1.4857595254856983
chr4	158536500	158537500	1.7970728344770632
chr4	158536600	158537600	2.6218441024897814
chr4	158536700	158537700	2.2851671978428687
chr4	158536800	158537800	1.9722088518124288
chr4	158536900	158537900	1.931383405934272
chr4	158537000	158538000	1.9102856441328897
chr4	158537100	158538100	1.6709441213306608
chr4	158537200	158538200	1.0977698337103494
chr4	158537300	158538300	0.9109960583639588
chr4	158537400	158538400	1.242643010825471
chr4	158537500	158538500	0.8765499062508602
chr4	158537600	158538600	0.5893144344483847
chr4	158537700	158538700	0.7126309199464352
chr4	158537800	158538800	1.2128497252585442
chr4	158537900	158538900	0.6623141251154312
chr4	158538000	158539000	1.550200998442631
chr4	158538100	158539100	1.7445603024610583
chr4	158538800	158539800	2.769397775301187
chr4	158538900	158539900	2.7098315941649487
chr4	158539000	158540000	2.202915144899343
chr4	158539100	158540100	2.1820837337711487
chr4	158539200	158540200	0.8378238665054671
chr4	158539300	158540300	0.5518274575928733
chr4	158539400	158540400	0.13981596603112742
chr4	158539500	158540500	0.11446595586296418
chr4	158539600	158540600	-0.09665057269914552
chr4	158539700	158540700	-0.8229873937706862
chr4	158539800	158540800	-1.5594749497858893
chr4	158539900	158540900	-0.6688335900476023
chr4	158540000	158541000	-1.0907394600355231
chr4	158540100	158541100	-0.8710515102390611
chr4	158540200	158541200	-0.17652473340142513
chr4	158540300	158541300	-0.4543503122663956
chr4	158540400	158541400	-0.17924126824505435
chr4	158540500	158541500	-0.18790923223048306
chr4	158540600	158541600	-0.249344906512045
chr4	158540700	158541700	-0.2381145659698202
chr4	158540800	158541800	-0.2990262813007126
chr4	158540900	158541900	-0.5291507144263489
chr4	158542300	158543300	0.33437086614204103
chr4	158542400	158543400	0.3009190743725544
chr4	158542500	158543500	0.9000480795986601
chr4	158542600	158543600	1.0603308642823526
chr4	158542700	158543700	1.0095229652979916
chr4	158542800	158543800	0.4738273328119403
chr4	158542900	158543900	0.814531924677227
chr4	158543000	158544000	0.07933036145819244
chr4	158543100	158544100	0.0756346539369485
chr4	158543200	158544200	0.11079429218702742
chr4	158543300	158544300	0.29577979680914546
chr4	158543400	158544400	0.3110977205189154
chr4	158543500	158544500	-0.4234974267779381
chr4	158543600	158544600	-0.6998786312093612
chr4	158543700	158544700	-0.7122583388952844
chr4	158543800	158544800	-0.2497710648381512
chr4	158543900	158544900	-0.6076429160560388
chr4	158544000	158545000	-0.7037279567750199
chr4	158544100	158545100	-0.27835914145165064
chr4	158544200	158545200	-0.3488588055542706
chr4	158544700	158545700	-4.720396529683153
chr4	158544800	158545800	-4.91732161438966
chr4	158544900	158545900	-5.267786245072052
chr4	158545000	158546000	-5.473960714052838
chr4	158545100	158546100	-5.530876712036706
chr4	158545200	158546200	-5.979173041476368
chr4	158545300	158546300	-6.142638996065509
chr4	158545400	158546400	-6.427788663487508
chr4	158545500	158546500	-5.7082566561108505
chr4	158545600	158546600	-5.96479076585227
chr4	158545700	158546700	-5.113776837132184
chr4	158545800	158546800	-5.322272475481523
chr4	158545900	158546900	-4.993816047009374
chr4	158546000	158547000	-4.921882876192688
chr4	158546100	158547100	-4.677329666577191
chr4	158546200	158547200	-4.626993906188044
chr4	158546300	158547300	-4.259130553778882
chr4	158546400	158547400	-3.7430481192136735
chr4	158546500	158547500	-4.78634173073692
chr4	158546600	158547600	-4.8912271097005116
chr4	158546700	158547700	-4.579052852012317
chr4	158546800	158547800	-4.1539128342751415
chr4	158546900	158547900	-4.516452255366962
chr4	158547000	158548000	-4.954360934979827
chr4	158547100	158548100	-5.292782320573065
chr4	158547200	158548200	-5.349974047742029
chr4	158547300	158548300	-5.75928995589412
chr4	158547400	158548400	-5.9120011636319925
chr4	158547500	158548500	-5.016709786768003
chr4	158547600	158548600	-4.753302767295072
chr4	158547700	158548700	-5.647126317781018
chr4	158547800	158548800	-5.8327773916737575
chr4	158547900	158548900	-5.540824277878592
chr4	158548000	158549000	-4.804395303599374
chr4	158548100	158549100	-4.596435616712669
chr4	158548200	158549200	-4.092514762353648
chr4	158548300	158549300	-3.7575072484435017
chr4	158548400	158549400	-3.293656151758598
chr4	158548500	158549500	-3.2672778588325637
chr4	158548600	158549600	-2.8117830670618127
chr4	158548700	158549700	-1.9542113928282665
chr4	158548800	158549800	-1.9507000528487648
chr4	158548900	158549900	-1.8428358801695464
chr4	158549000	158550000	-1.8203823360298306
chr4	158549100	158550100	-1.8082307128184625
chr4	158549200	158550200	-1.7738585876979238
chr4	158549300	158550300	-1.7523563609232349
chr4	158549400	158550400	-1.6315070849644786
chr4	158549500	158550500	-1.634596113266969
chr4	158549600	158550600	-1.4554808098889267
chr4	158549700	158550700	-0.7473049162192484
chr4	158549800	158550800	0.27997731805404513
chr4	158549900	158550900	0.9494968787642736
chr4	158550000	158551000	0.5469587631901973
chr4	158550100	158551100	0.9418765541154576
chr4	158550200	158551200	0.7928474257837164
chr4	158550300	158551300	0.9971504822243166
chr4	158550400	158551400	0.7828691536600433
chr4	158550500	158551500	0.853708185102588
chr4	158550600	158551600	0.6445935922266817
chr4	158550700	158551700	0.18647130296050324
chr4	158550800	158551800	0.6117743809853287
chr4	158550900	158551900	0.5789841552707999
chr4	158551000	158552000	1.1753476115848456
chr4	158551100	158552100	0.7472389785592182
chr4	158551200	158552200	0.8442328970264252
chr4	158551300	158552300	0.036097231541914784
chr4	158551400	158552400	0.7414496798776717
chr4	158551500	158552500	0.9425797713097798
chr4	158551600	158552600	1.2276551328757586
chr4	158551700	158552700	1.4887070293675142
chr4	158551800	158552800	0.7998314796536755
chr4	158551900	158552900	0.8151898978514245
chr4	158552000	158553000	0.5346805719073774
chr4	158552100	158553100	0.546522344374933
chr4	158552200	158553200	0.5599673882691361
chr4	158552300	158553300	1.260679999123452
chr4	158552400	158553400	1.0345951523886638
chr4	158552500	158553500	1.289024683016825
chr4	158552600	158553600	1.1988421416293622
chr4	158552700	158553700	1.5754910025740183
chr4	158552800	158553800	1.640800911894845
chr4	158552900	158553900	2.2896274967153203
chr4	158553000	158554000	2.5778986113649514
chr4	158553100	158554100	2.8477125818687403
chr4	158553200	158554200	3.2501826059298886
chr4	158553300	158554300	2.753311920661016
chr4	158553400	158554400	2.1124176582829866
chr4	158553500	158554500	1.592579744703011
chr4	158553600	158554600	1.6873637885577069
chr4	158553700	158554700	1.7456315294362734
chr4	158553800	158554800	1.86149965943644
chr4	158553900	158554900	1.4166338652212542
chr4	158554000	158555000	0.9679699335403729
chr4	158554100	158555100	1.3045475807661742
chr4	158554200	158555200	1.5755023792331817
chr4	158554300	158555300	2.110151797640685
chr4	158554400	158555400	2.853737235743953
chr4	158554500	158555500	2.311392268482797
chr4	158554600	158555600	2.5810978242895057
chr4	158554700	158555700	2.4125436352135785
chr4	158554800	158555800	2.8756243118843416
chr4	158554900	158555900	2.446708215962864
chr4	158555000	158556000	2.6416362011932946
chr4	158555100	158556100	1.6839227614036814
chr4	158555200	158556200	0.7873352093086856
chr4	158556300	158557300	0.3985595497927303
chr4	158556400	158557400	0.5260777820757305
chr4	158556500	158557500	0.7033926231975621
chr4	158556600	158557600	1.4130440287267196
chr4	158556700	158557700	1.3134399725342791
chr4	158556800	158557800	1.1119622925184047
chr4	158556900	158557900	0.458204502670028
chr4	158557000	158558000	0.7583064698541563
chr4	158557100	158558100	1.0572760806006425
chr4	158557200	158558200	1.381044683711665
chr4	158557300	158558300	1.7148908867039558
chr4	158557400	158558400	1.8735926319216745
chr4	158557500	158558500	1.7497460218825336
chr4	158557600	158558600	1.4541571908148303
chr4	158557700	158558700	1.5788003303493934
chr4	158557800	158558800	1.9239759727384929
chr4	158557900	158558900	2.4970140082692875
chr4	158558000	158559000	2.4574321964481682
chr4	158558100	158559100	2.513700609174472
chr4	158558200	158559200	2.9803911758876263
chr4	158558300	158559300	3.0474123200390504
chr4	158558400	158559400	3.0287266447864227
chr4	158558500	158559500	2.8394373929144114
chr4	158558600	158559600	2.4397601099781188
chr4	158558700	158559700	2.307904754599208
chr4	158558800	158559800	1.9285321484278384
chr4	158558900	158559900	1.6361798602297548
chr4	158559000	158560000	1.371176639703766
chr4	158559100	158560100	1.142321875375435
chr4	158559200	158560200	0.5023320993666249
chr4	158559700	158560700	1.8191616864113327
chr4	158559800	158560800	2.4466619436439685
chr4	158559900	158560900	2.484612904075688
chr4	158560000	158561000	2.3691884104193934
chr4	158560100	158561100	2.618875190840372
chr4	158560200	158561200	2.5770707289980206
chr4	158560300	158561300	2.690511571229917
chr4	158560400	158561400	2.4605204539123
chr4	158560500	158561500	2.0583504383194486
chr4	158560600	158561600	1.9867884352862604
chr4	158562600	158563600	2.3604882528952373
chr4	158562700	158563700	2.982574676037823
chr4	158562800	158563800	2.7661072105848508
chr4	158562900	158563900	3.1091585933713053
chr4	158563000	158564000	3.827233200711446
chr4	158563100	158564100	3.79219946581898
chr4	158563200	158564200	3.9654622826215427
chr4	158563300	158564300	3.686185676703
chr4	158563400	158564400	3.968622794175313
chr4	158563500	158564500	4.4301502846206375
chr4	158563600	158564600	3.5596404311902936
chr4	158563700	158564700	2.61241829563534
chr4	158563800	158564800	2.7241920903514854
chr4	158563900	158564900	1.7959653846537444
chr4	158564000	158565000	0.6345457346460808
chr4	158564100	158565100	1.378577671049258
chr4	158564200	158565200	0.4974397266547533
chr4	158564300	158565300	0.4369487608779797
chr4	158564400	158565400	0.540430011279995
chr4	158564500	158565500	-0.03873355527929305
chr4	158564600	158565600	0.4465110804367235
chr4	158564700	158565700	0.5974384668538686
chr4	158564800	158565800	1.0223879054354306
chr4	158564900	158565900	1.9493681206829243
chr4	158565000	158566000	2.596991792823745
chr4	158565100	158566100	2.681893382452314
chr4	158565200	158566200	3.1078612077087038
chr4	158565300	158566300	3.182674568238532
chr4	158565400	158566400	2.8179264132609965
chr4	158565500	158566500	3.0135232613684484
chr4	158565600	158566600	3.2018231917405737
chr4	158565700	158566700	3.4473888999568976
chr4	158565800	158566800	3.111192799366433
chr4	158565900	158566900	2.6838241414857453
chr4	158566000	158567000	2.876937920331665
chr4	158566100	158567100	3.0798380701067374
chr4	158566200	158567200	3.4043876524800734
chr4	158566300	158567300	3.3321872993931065
chr4	158566400	158567400	3.812968723387645
chr4	158566500	158567500	3.875702571935385
chr4	158566600	158567600	4.0065547146619815
chr4	158566700	158567700	3.993741782235301
chr4	158566800	158567800	4.179782645722192
chr4	158566900	158567900	2.517272982385604
chr4	158567000	158568000	-0.4458276907219231
chr4	158567100	158568100	-3.547486412754673
chr4	158567200	158568200	-5.804488031054414
chr4	158567300	158568300	-7.7697865587557935
chr4	158567400	158568400	-9.541867335636713
chr4	158568200	158569200	-9.379055482411774
chr4	158568300	158569300	-7.848738884593682
chr4	158568400	158569400	-4.548825804836017
chr4	158568500	158569500	-0.9220650426052198
chr4	158568600	158569600	0.7725127228145562
chr4	158568700	158569700	1.4401834035040275
chr4	158568800	158569800	1.2577495376576422
chr4	158568900	158569900	0.5385146365910758
chr4	158569000	158570000	0.7320027600891138
chr4	158569100	158570100	0.4037171585025182
chr4	158569200	158570200	0.7173810722723157
chr4	158569300	158570300	0.6637338469928479
chr4	158569400	158570400	0.1533293841756658
chr4	158569500	158570500	-0.6168314219395585
chr4	158569600	158570600	-0.41140219682526336
chr4	158569700	158570700	-0.7171992975173693
chr4	158569800	158570800	-0.17312181071063634
chr4	158569900	158570900	-0.15421448470049087
chr4	158570000	158571000	0.09327694966395987
chr4	158570100	158571100	0.8881157050304939
chr4	158570200	158571200	1.0664000513687333
chr4	158570300	158571300	1.3202407115663637
chr4	158570400	158571400	1.7123707683280724
chr4	158570500	158571500	2.4213167258338246
chr4	158570600	158571600	2.1643468445188248
chr4	158570700	158571700	2.309316094352224
chr4	158570800	158571800	2.2559033615733446
chr4	158570900	158571900	2.4555927180711343
chr4	158571000	158572000	2.36562273430505
chr4	158571100	158572100	1.984277260545372
chr4	158571200	158572200	1.142744936730253
chr4	158571300	158572300	0.9664900051392914
chr4	158571400	158572400	1.4911097296864662
chr4	158571500	158572500	1.7700243993405538
chr4	158571600	158572600	1.8917471714557608
chr4	158571700	158572700	1.5995263799724384
chr4	158571800	158572800	1.6146779627442769
chr4	158571900	158572900	1.7917903528718313
chr4	158572000	158573000	1.2782198249944343
chr4	158572100	158573100	0.798704545591377
chr4	158572200	158573200	0.5756281958313948
chr4	158572300	158573300	0.712166896340693
chr4	158572400	158573400	0.02649239303764352
chr4	158572500	158573500	0.04538914048528852
chr4	158572600	158573600	-0.5498545076410727
chr4	158572700	158573700	-0.07939690033536426
chr4	158572800	158573800	-0.6625341318722604
chr4	158572900	158573900	-0.5079068063656528
chr4	158573000	158574000	-0.4184986851342944
chr4	158573100	158574100	-0.2605120509105867
chr4	158573200	158574200	0.4637756636124468
chr4	158573300	158574300	0.5044503242161942
chr4	158573400	158574400	0.5661376098773513
chr4	158573500	158574500	0.24292121054472585
chr4	158573600	158574600	1.1543547435720165
chr4	158573700	158574700	1.26351368411908
chr4	158573800	158574800	1.9497204892160904
chr4	158573900	158574900	2.2120062800923748
chr4	158574000	158575000	2.6055377348656035
chr4	158574100	158575100	3.3345036056181123
chr4	158574200	158575200	3.5463723620085714
chr4	158574300	158575300	3.7567799988846224
chr4	158574400	158575400	3.94059124953138
chr4	158574500	158575500	3.6831555203569435
chr4	158574600	158575600	3.4197017509414573
chr4	158574700	158575700	2.992272836951273
chr4	158574800	158575800	2.933575298252006
chr4	158574900	158575900	2.7789316493554344
chr4	158575000	158576000	2.0951779540328146
chr4	158575100	158576100	1.8072470728210648
chr4	158575200	158576200	1.539864334944976
chr4	158575300	158576300	0.8224433438731887
chr4	158575400	158576400	1.0268286143891323
chr4	158575500	158576500	1.2503810724404862
chr4	158575600	158576600	1.202306250653703
chr4	158575700	158576700	0.9032161396845096
chr4	158575800	158576800	-0.14995429773179586
chr4	158575900	158576900	-0.5030402764486778
chr4	158576000	158577000	0.19494017397717822
chr4	158576100	158577100	0.5498419272648946
chr4	158576200	158577200	0.9047010191716932
chr4	158576300	158577300	1.1193517330366936
chr4	158576400	158577400	0.5688722313779438
chr4	158576500	158577500	0.6357406357089224
chr4	158576600	158577600	0.7274778902242177
chr4	158576700	158577700	1.4571137650293486
chr4	158576800	158577800	2.096645339505575
chr4	158576900	158577900	2.1251697891190737
chr4	158577000	158578000	1.7237028515902684
chr4	158577100	158578100	1.5232825406536763
chr4	158577200	158578200	1.357876902178636
chr4	158577300	158578300	0.9659742050270982
chr4	158577400	158578400	0.9891333335542108
chr4	158577500	158578500	0.9182197444979496
chr4	158577600	158578600	0.755533237347115
chr4	158577700	158578700	0.4005611967529122
chr4	158577800	158578800	0.3359353255963999
chr4	158577900	158578900	0.3799895642540935
chr4	158578000	158579000	0.6764120169687591
chr4	158578100	158579100	0.14268307306185155
chr4	158578700	158579700	2.0703870197211254
chr4	158578800	158579800	1.5241788956132754
chr4	158578900	158579900	1.157564429089054
chr4	158579000	158580000	1.2186534630351895
chr4	158579100	158580100	1.335938820054277
chr4	158579200	158580200	1.3370165797122993
chr4	158579300	158580300	0.7077564760479508
chr4	158579400	158580400	1.0253889021094442
chr4	158579500	158580500	0.15107362980059116
chr4	158579600	158580600	-0.1944757636720589
chr4	158579700	158580700	-1.0014125833491871
chr4	158579800	158580800	-1.0933716768673265
chr4	158579900	158580900	-0.7336057054999509
chr4	158580000	158581000	-0.8571089972855404
chr4	158580100	158581100	-1.2801348242606476
chr4	158580200	158581200	-1.8278610445394712
chr4	158580300	158581300	-0.8884764516893363
chr4	158580400	158581400	-1.3309892115024442
chr4	158580500	158581500	-1.3809958510079576
chr4	158580600	158581600	-1.2990160429541495
chr4	158580700	158581700	-0.9627451231247368
chr4	158580800	158581800	-0.4311791987640869
chr4	158580900	158581900	-0.4070453961938272
chr4	158581000	158582000	-0.7013803029328515
chr4	158581100	158582100	-0.32273226092040463
chr4	158581200	158582200	0.17062762027422695
chr4	158581300	158582300	-0.014451812627335919
chr4	158581400	158582400	0.20547505357096685
chr4	158581500	158582500	1.1508350391127256
chr4	158581600	158582600	1.036505512440805
chr4	158581700	158582700	0.8020118132778105
chr4	158581800	158582800	1.2098095082912683
chr4	158581900	158582900	1.5424576709411637
chr4	158582000	158583000	2.130065212692667
chr4	158582100	158583100	1.9292411650400656
chr4	158582200	158583200	2.2336103407054844
chr4	158582300	158583300	2.4869381093793583
chr4	158582400	158583400	2.579095728594368
chr4	158582500	158583500	2.4264394458267344
chr4	158582600	158583600	2.493284599693188
chr4	158582700	158583700	2.9370865781041418
chr4	158582800	158583800	3.0757355350930005
chr4	158582900	158583900	2.5533366011967398
chr4	158583000	158584000	2.469292236106261
chr4	158583100	158584100	2.9187989432397083
chr4	158583200	158584200	3.3991154396225762
chr4	158583300	158584300	3.2774332034707303
chr4	158583400	158584400	3.536930238404008
chr4	158583500	158584500	3.3263669291344886
chr4	158583600	158584600	3.0996515184519
chr4	158583700	158584700	3.310267417233842
chr4	158583800	158584800	3.095361489098173
chr4	158583900	158584900	3.6411529015115214
chr4	158584000	158585000	3.7598895895596067
chr4	158584100	158585100	3.0681064639045603
chr4	158584200	158585200	2.01508494012331
chr4	158584300	158585300	2.0455794810851007
chr4	158584400	158585400	1.8613900859365708
chr4	158584500	158585500	1.3745161940370343
chr4	158584600	158585600	1.078655980729546
chr4	158584700	158585700	0.2303284290505996
chr4	158584800	158585800	-1.2001927757197974
chr4	158584900	158585900	-1.8546944382145683
chr4	158585000	158586000	-1.844362657198835
chr4	158585100	158586100	-1.4984153319507951
chr4	158585200	158586200	-1.1535906940347418
chr4	158585300	158586300	-1.1169189355846976
chr4	158585400	158586400	-1.5024244836775378
chr4	158585500	158586500	-1.3654260883494818
chr4	158585600	158586600	-0.7269109307610879
chr4	158585700	158586700	-0.25076675075412885
chr4	158585800	158586800	0.8824702600265822
chr4	158585900	158586900	1.7727729052808985
chr4	158586000	158587000	1.487079956099394
chr4	158586100	158587100	1.9991834554048604
chr4	158586200	158587200	1.5495480546544598
chr4	158586300	158587300	1.2051641735677563
chr4	158586400	158587400	1.2384714366461096
chr4	158586500	158587500	1.1309743061328992
chr4	158586600	158587600	1.3401480299918078
chr4	158586700	158587700	0.7344867676170108
chr4	158586800	158587800	1.0456755616485691
chr4	158586900	158587900	0.3724467390014887
chr4	158587000	158588000	0.08883597611761714
chr4	158587100	158588100	-0.28723751799107955
chr4	158587200	158588200	0.72626669788248
chr4	158587300	158588300	1.0860838619641702
chr4	158587400	158588400	1.4081580320542966
chr4	158587500	158588500	2.2457309219657318
chr4	158587600	158588600	1.606563619337458
chr4	158587700	158588700	1.9034263874002293
chr4	158587800	158588800	1.541462284157382
chr4	158587900	158588900	1.7636601035855384
chr4	158588000	158589000	2.5355775553403705
chr4	158588100	158589100	2.4290783655400543
chr4	158588200	158589200	1.8702968121448185
chr4	158588300	158589300	1.2639013171383422
chr4	158588400	158589400	1.3292273677675794
chr4	158588500	158589500	0.13186486993921098
chr4	158588600	158589600	-0.1415142349088534
chr4	158588700	158589700	0.20591014182650505
chr4	158588800	158589800	0.8989438913234564
chr4	158588900	158589900	1.0234128993379388
chr4	158589000	158590000	0.4808354932858251
chr4	158589100	158590100	0.7529318238599102
chr4	158589200	158590200	0.7418345444291289
chr4	158589300	158590300	1.170680878084548
chr4	158589400	158590400	0.5891637176884145
chr4	158589500	158590500	1.657396949004203
chr4	158589600	158590600	2.646857226617396
chr4	158589700	158590700	2.957531120701783
chr4	158589800	158590800	1.915237460233056
chr4	158589900	158590900	2.031531957664792
chr4	158590000	158591000	2.236033812964006
chr4	158590100	158591100	1.7280434814131087
chr4	158590200	158591200	1.4814255159627967
chr4	158590300	158591300	1.524269335210009
chr4	158590400	158591400	2.1867190275297106
chr4	158590500	158591500	1.953620705549332
chr4	158590600	158591600	1.5001820498782288
chr4	158590700	158591700	1.0934920590243635
chr4	158590800	158591800	1.6303259049847891
chr4	158590900	158591900	1.2796389509922548
chr4	158591000	158592000	1.1320415316720107
chr4	158591100	158592100	1.4289556928864726
chr4	158591200	158592200	1.526086425148497
chr4	158591300	158592300	1.0650774548654591
chr4	158591400	158592400	0.7794349712211449
chr4	158591500	158592500	0.6916534886828942
chr4	158591600	158592600	0.7385851160736561
chr4	158591700	158592700	0.6519998836328776
chr4	158591800	158592800	1.1190101505108043
chr4	158591900	158592900	0.3766905386912756
chr4	158592000	158593000	0.49530258409469835
chr4	158592100	158593100	0.5326367783806296
chr4	158592400	158593400	0.8619099364792979
chr4	158592500	158593500	1.1269811343323597
chr4	158592600	158593600	1.2166241084716207
chr4	158592700	158593700	0.9701999298788796
chr4	158592800	158593800	0.20897080510545035
chr4	158593000	158594000	1.542385740379273
chr4	158593100	158594100	0.9039288188424386
chr4	158593200	158594200	1.1601393467749277
chr4	158593300	158594300	0.9213079045947288
chr4	158593400	158594400	0.7937916166717799
chr4	158593500	158594500	0.5606021185884079
chr4	158593600	158594600	-0.16389395607380156
chr4	158593700	158594700	0.2265378119564489
chr4	158593800	158594800	0.2555497070338122
chr4	158593900	158594900	-0.059071033314956126
chr4	158594000	158595000	-0.646112159474663
chr4	158594100	158595100	-0.431104234521646
chr4	158594200	158595200	-1.0338380195190264
chr4	158594300	158595300	-1.6098854972542678
chr4	158594400	158595400	-0.9720187339323041
chr4	158594500	158595500	-0.9478739178581768
chr4	158594600	158595600	-0.6782805974873637
chr4	158594700	158595700	-0.5458408703302758
chr4	158594800	158595800	-0.4066130240509664
chr4	158594900	158595900	-0.7048068168754447
chr4	158595000	158596000	-0.3777785818929438
chr4	158595100	158596100	-0.5167378068385198
chr4	158595200	158596200	-0.05251967335405794
chr4	158596300	158597300	0.3859937325085547
chr4	158596400	158597400	0.4699595769624256
chr4	158596500	158597500	0.5452222222652388
chr4	158596600	158597600	0.04665401296545217
chr4	158596700	158597700	-0.7013374884948297
chr4	158596800	158597800	-1.1743753232157703
chr4	158596900	158597900	-0.5313957011494536
chr4	158597000	158598000	-0.33718452463346
chr4	158597100	158598100	0.3848214525989479
chr4	158597200	158598200	0.4672486268032362
chr4	158597300	158598300	1.016507668547572
chr4	158597400	158598400	1.1480909642728494
chr4	158597500	158598500	0.6727258330448468
chr4	158597600	158598600	0.6092333163617093
chr4	158597700	158598700	1.270108200153093
chr4	158597800	158598800	1.5673534224759942
chr4	158597900	158598900	1.1970114740384021
chr4	158598000	158599000	1.133305851233174
chr4	158598100	158599100	0.7030843151633076
chr4	158598200	158599200	0.4196000886948361
chr4	158598300	158599300	0.16610436640437673
chr4	158598400	158599400	-0.037283007229273635
chr4	158598500	158599500	0.8163084519742176
chr4	158598600	158599600	1.0304135025568568
chr4	158598700	158599700	0.46515887734625705
chr4	158598800	158599800	0.6239579372450059
chr4	158598900	158599900	0.841529491189785
chr4	158599000	158600000	1.0965542797764716
chr4	158599100	158600100	1.366360787756442
chr4	158599200	158600200	0.8168447641878119
chr4	158599300	158600300	0.956127689452794
chr4	158599400	158600400	0.7216954242199741
chr4	158599500	158600500	0.8647627562906067
chr4	158599600	158600600	1.162675067898731
chr4	158599700	158600700	1.2640788004851864
chr4	158599800	158600800	0.9426405207824408
chr4	158599900	158600900	0.9427822724300784
chr4	158600000	158601000	1.464932491718752
chr4	158600100	158601100	0.8985587250968262
chr4	158600200	158601200	0.9528740153984024
chr4	158600300	158601300	0.4500193606819569
chr4	158600400	158601400	0.9075391711162198
chr4	158600500	158601500	-0.12060353033523592
chr4	158600600	158601600	0.2288716910938453
chr4	158600700	158601700	0.35397724117294666
chr4	158600800	158601800	0.5349760942886997
chr4	158600900	158601900	0.5435412558835145
chr4	158601000	158602000	-0.1872714738008598
chr4	158601100	158602100	-0.018488584197956043
chr4	158601200	158602200	0.06312537003438415
chr4	158601300	158602300	0.4263534028158832
chr4	158601400	158602400	0.22326402605882006
chr4	158601500	158602500	0.5278052421163428
chr4	158601600	158602600	0.1872708781497351
chr4	158601700	158602700	-0.5968797850547278
chr4	158601800	158602800	-0.7346760243559204
chr4	158601900	158602900	-0.7312468886825628
chr4	158602000	158603000	-0.29335623194789623
chr4	158602100	158603100	-0.10837438060246148
chr4	158602200	158603200	-0.714618048168098
chr4	158602300	158603300	-0.03210360949112224
chr4	158602400	158603400	0.1125463597974435
chr4	158602500	158603500	0.5916012065350621
chr4	158602600	158603600	0.14736754379067854
chr4	158602700	158603700	1.1740168605663075
chr4	158602800	158603800	1.5654447193942511
chr4	158602900	158603900	1.5560391445175263
chr4	158603000	158604000	1.361144808266423
chr4	158603100	158604100	1.178887154094106
chr4	158603200	158604200	2.5484199125735265
chr4	158603300	158604300	2.2968254066148037
chr4	158603400	158604400	1.3015038945011426
chr4	158603500	158604500	0.9032116396360584
chr4	158603600	158604600	1.2584510508225626
chr4	158603700	158604700	1.2095346775551337
chr4	158603800	158604800	0.7671700125038975
chr4	158603900	158604900	0.806415300062422
chr4	158604000	158605000	0.9919900970151909
chr4	158604100	158605100	0.9099493915053308
chr4	158604200	158605200	1.3060692948991517
chr4	158604300	158605300	0.973422037361198
chr4	158604400	158605400	1.7237631784522358
chr4	158604500	158605500	2.186437582851101
chr4	158604600	158605600	1.9425915808653016
chr4	158604700	158605700	1.819013705264748
chr4	158604800	158605800	2.5834893390144424
chr4	158604900	158605900	2.629677376842633
chr4	158605000	158606000	2.136688291887568
chr4	158605100	158606100	2.0125733806532646
chr4	158605200	158606200	1.4386013005092415
chr4	158605300	158606300	1.1847453982143374
chr4	158605400	158606400	1.1758403451734551
chr4	158605500	158606500	0.9046986377499324
chr4	158605600	158606600	0.6664030419413904
chr4	158605700	158606700	0.7207385301813407
chr4	158605800	158606800	0.2828313534148737
chr4	158605900	158606900	-0.5949342701866871
chr4	158606000	158607000	-0.16462967834733652
chr4	158606100	158607100	0.014217452809422888
chr4	158606200	158607200	0.4669957050767939
chr4	158606300	158607300	0.6579847449574775
chr4	158606400	158607400	0.783411874772141
chr4	158606500	158607500	0.5313128088534926
chr4	158606600	158607600	0.6442454067134639
chr4	158606700	158607700	0.9689937084975482
chr4	158606800	158607800	1.4878704056924998
chr4	158606900	158607900	2.4666529128955443
chr4	158607000	158608000	2.121831993362466
chr4	158607100	158608100	2.400160587076883
chr4	158607200	158608200	2.135306062825982
chr4	158607300	158608300	2.1032111044481647
chr4	158608400	158609400	1.3715745755525506
chr4	158608500	158609500	0.6479399970562483
chr4	158608600	158609600	0.2908842921789507
chr4	158608700	158609700	0.3971755906233169
chr4	158608800	158609800	0.7120209385209729
chr4	158608900	158609900	-0.10917260384315926
chr4	158609000	158610000	-0.39559745975171373
chr4	158609100	158610100	-0.30737555887911056
chr4	158609200	158610200	-0.4566452738477224
chr4	158609300	158610300	0.1258639245100689
chr4	158609400	158610400	0.029376186389623436
chr4	158609500	158610500	1.0227165579989623
chr4	158609600	158610600	0.8779784757089362
chr4	158609700	158610700	1.2322281454210071
chr4	158609800	158610800	1.5092322280202768
chr4	158609900	158610900	2.4486124403499705
chr4	158610000	158611000	2.6365692473116757
chr4	158610100	158611100	2.7094762099522587
chr4	158610200	158611200	2.90781858776594
chr4	158610300	158611300	2.1645281986053013
chr4	158610400	158611400	2.012429432975963
chr4	158610500	158611500	1.2822887274290151
chr4	158610600	158611600	0.8576074812565462
chr4	158610700	158611700	-0.007758171687260355
chr4	158610800	158611800	-0.08334455461358382
chr4	158610900	158611900	-0.2299107554261495
chr4	158611000	158612000	-0.018150685683051716
chr4	158611100	158612100	-0.1805640827108872
chr4	158611200	158612200	0.01657424139779125
chr4	158611300	158612300	0.5547243120942085
chr4	158611400	158612400	-0.1895262307861458
chr4	158611500	158612500	-0.14813303569716288
chr4	158611600	158612600	0.9283481741968466
chr4	158611700	158612700	2.3482927360929007
chr4	158611800	158612800	2.3602647227837577
chr4	158611900	158612900	2.116263302029215
chr4	158612000	158613000	1.8467846465480267
chr4	158612100	158613100	1.8641398133894904
chr4	158612200	158613200	1.7589967466022414
chr4	158612300	158613300	1.3650978830539409
chr4	158612400	158613400	1.7879511130017918
chr4	158612500	158613500	1.9904984859490449
chr4	158612600	158613600	1.6257301665046209
chr4	158612700	158613700	1.1620626515271149
chr4	158612800	158613800	0.6574548209488089
chr4	158612900	158613900	0.8167108515550916
chr4	158613000	158614000	0.6175145027433601
chr4	158613100	158614100	0.1305531821295123
chr4	158613200	158614200	0.20190237058906152
chr4	158613300	158614300	0.2427971142554325
chr4	158613400	158614400	0.04386769352650266
chr4	158613500	158614500	-0.31489583529209125
chr4	158613600	158614600	0.03211839299634568
chr4	158613700	158614700	0.21631462010986635
chr4	158613800	158614800	-0.11265375958531755
chr4	158613900	158614900	-0.01704670063513104
chr4	158614000	158615000	0.2607535052774606
chr4	158614100	158615100	0.3677611050763595
chr4	158614200	158615200	0.10065516314670306
chr4	158614300	158615300	0.8994124222178517
chr4	158614400	158615400	1.1435972954059754
chr4	158614500	158615500	1.4298267288450133
chr4	158614600	158615600	1.502987612391166
chr4	158614700	158615700	0.9940051960719046
chr4	158614800	158615800	1.4432131021999333
chr4	158614900	158615900	1.3974635915970983
chr4	158615000	158616000	1.0673226219134533
chr4	158615100	158616100	1.28878488365718
chr4	158615200	158616200	1.5167010532570913
chr4	158615300	158616300	0.8742825751682493
chr4	158615400	158616400	1.0004052538219594
chr4	158615500	158616500	0.9928526175062268
chr4	158617000	158618000	0.624117401065828
chr4	158617100	158618100	0.6765935217549576
chr4	158617200	158618200	0.4315940087411062
chr4	158617300	158618300	0.27755018343807153
chr4	158617400	158618400	0.5367890003551065
chr4	158617500	158618500	0.30074558639292115
chr4	158617600	158618600	0.3526805393845326
chr4	158617700	158618700	0.3756609474902204
chr4	158617800	158618800	0.500562368778748
chr4	158617900	158618900	0.5376032037238037
chr4	158618000	158619000	0.9629784844117817
chr4	158618100	158619100	1.4897242176095822
chr4	158618200	158619200	2.3063312444884643
chr4	158618300	158619300	3.066746586105304
chr4	158618400	158619400	2.428243399791878
chr4	158618500	158619500	2.905625142604978
chr4	158618600	158619600	2.763853575897946
chr4	158618700	158619700	2.8162540024934093
chr4	158618800	158619800	2.537683033596108
chr4	158618900	158619900	2.0565030791613563
chr4	158619000	158620000	1.2533154042191772
chr4	158619100	158620100	0.6834252611562249
chr4	158619200	158620200	-0.3032596115863653
chr4	158619300	158620300	-0.7900824382430288
chr4	158619400	158620400	-0.10664067503687144
chr4	158619500	158620500	-0.7271379236508401
chr4	158619600	158620600	-0.5277376111482611
chr4	158619700	158620700	-0.02841228608844202
chr4	158619800	158620800	0.2910631601866965
chr4	158619900	158620900	0.4787332209756887
chr4	158620000	158621000	0.58524409279306
chr4	158620100	158621100	0.7498837447351223
chr4	158620200	158621200	1.489610213511503
chr4	158620300	158621300	1.2861907818217455
chr4	158620400	158621400	1.1413519918144899
chr4	158620500	158621500	1.841879814824208
chr4	158620600	158621600	1.5686575789198949
chr4	158620700	158621700	1.305267471590634
chr4	158620800	158621800	1.4948931591372634
chr4	158620900	158621900	1.695762126128231
chr4	158621000	158622000	1.998154393626677
chr4	158621100	158622100	2.023588430764496
chr4	158621200	158622200	1.329179539576169
chr4	158621300	158622300	2.052530354364479
chr4	158621400	158622400	1.874825657125664
chr4	158621500	158622500	1.7928520259537692
chr4	158621600	158622600	2.1510488297033614
chr4	158621700	158622700	1.353588735982684
chr4	158621800	158622800	0.925160199247953
chr4	158621900	158622900	0.2726572183262903
chr4	158622000	158623000	0.09420455059502657
chr4	158622100	158623100	-0.044974147055987464
chr4	158622200	158623200	-0.5847851863955675
chr4	158622300	158623300	-1.176442015750327
chr4	158623600	158624600	1.4809009286948818
chr4	158623700	158624700	1.1718018932382517
chr4	158623800	158624800	1.84425750995902
chr4	158623900	158624900	1.7714664305520866
chr4	158624000	158625000	1.997993812880352
chr4	158624100	158625100	1.91825871364788
chr4	158624200	158625200	2.0467701960250957
chr4	158624300	158625300	1.5006307237286505
chr4	158624400	158625400	1.7543808829972491
chr4	158624500	158625500	1.387249096012029
chr4	158624600	158625600	1.1488891353642137
chr4	158624700	158625700	1.1780051357403003
chr4	158624800	158625800	0.9091430207061532
chr4	158624900	158625900	1.30219619205437
chr4	158625000	158626000	0.9863179952953899
chr4	158625100	158626100	0.7735349774162046
chr4	158625200	158626200	0.8452252261537045
chr4	158625300	158626300	1.2305054115772194
chr4	158625400	158626400	1.3130960442160091
chr4	158625500	158626500	1.2798124758359282
chr4	158625600	158626600	0.9282963296343612
chr4	158625700	158626700	0.4032842879001599
chr4	158625800	158626800	0.4703696984184218
chr4	158625900	158626900	0.6515415334677974
chr4	158626000	158627000	0.922458669716896
chr4	158626100	158627100	0.8491572863530554
chr4	158626200	158627200	0.7190034976564845
chr4	158626300	158627300	0.01425492951313788
chr4	158626400	158627400	-0.4021671027567836
chr4	158626500	158627500	-0.9906615682726692
chr4	158626600	158627600	-0.3439667331118583
chr4	158626700	158627700	-0.19692606071918087
chr4	158626800	158627800	-0.09462583602899513
chr4	158626900	158627900	-0.7500483739886654
chr4	158627000	158628000	-0.6375551539979923
chr4	158627100	158628100	-0.5310751056663616
chr4	158627200	158628200	-0.8141108382635789
chr4	158627300	158628300	-0.632461857498915
chr4	158627400	158628400	-0.23580631283810816
chr4	158627500	158628500	0.5553720645353879
chr4	158627600	158628600	-0.4120979093826049
chr4	158627700	158628700	-0.2153548334984491
chr4	158627800	158628800	-0.6790326698062668
chr4	158627900	158628900	-0.1139715984334135
chr4	158628000	158629000	-0.36727625462341934
chr4	158628100	158629100	-0.04169127070624983
chr4	158628200	158629200	0.1188733844132376
chr4	158628300	158629300	1.241385286466864
chr4	158628400	158629400	1.5141406288981951
chr4	158628500	158629500	0.7182298107832886
chr4	158628600	158629600	1.5169960200233157
chr4	158628700	158629700	0.6440933694929749
chr4	158628800	158629800	0.764771127472933
chr4	158628900	158629900	0.7016285551565599
chr4	158629000	158630000	1.0542957543926983
chr4	158629100	158630100	1.084281918845612
chr4	158629200	158630200	1.5151325665302042
chr4	158629300	158630300	0.8151846673983568
chr4	158629400	158630400	0.3125935553149811
chr4	158629500	158630500	0.7482653020156518
chr4	158629600	158630600	0.7550587534128295
chr4	158629700	158630700	1.191219394847468
chr4	158629800	158630800	1.74948354496739
chr4	158629900	158630900	1.7216711021623063
chr4	158630000	158631000	1.1499382033908832
chr4	158630100	158631100	1.3210503806024094
chr4	158630200	158631200	0.8477361710140457
chr4	158630300	158631300	1.0146549314036328
chr4	158630400	158631400	1.5363297235983928
chr4	158630500	158631500	1.0131371707912302
chr4	158630600	158631600	0.6888953702805797
chr4	158630700	158631700	0.8846507351368987
chr4	158630800	158631800	0.8504031151419551
chr4	158630900	158631900	0.4522982661777483
chr4	158631000	158632000	0.7865674531248507
chr4	158631100	158632100	0.6758354341297507
chr4	158631200	158632200	0.8212180668538768
chr4	158631300	158632300	0.5625561654243955
chr4	158631400	158632400	0.37447668889813307
chr4	158631500	158632500	0.78345536396717
chr4	158631600	158632600	1.170000998310553
chr4	158631700	158632700	0.9008992168913964
chr4	158631800	158632800	0.5773433940767679
chr4	158631900	158632900	0.35834832825250434
chr4	158632000	158633000	0.2111925070175996
chr4	158632100	158633100	-0.06467673490106478
chr4	158632200	158633200	0.3065348192469695
chr4	158632300	158633300	0.3442145287137842
chr4	158632400	158633400	0.4673628631582317
chr4	158632500	158633500	0.2740364271090973
chr4	158632600	158633600	0.26837045629505146
chr4	158632700	158633700	0.8906757871096322
chr4	158632800	158633800	1.251626417325859
chr4	158632900	158633900	2.0056996461395573
chr4	158633000	158634000	2.5806325720204337
chr4	158633100	158634100	2.9894458964777697
chr4	158633200	158634200	2.0353175346767536
chr4	158633300	158634300	1.890841505191684
chr4	158633400	158634400	1.9543081600388343
chr4	158633500	158634500	1.765624518398979
chr4	158633600	158634600	1.5995655593055866
chr4	158633700	158634700	1.5479818433018082
chr4	158633800	158634800	1.1413831076201182
chr4	158633900	158634900	0.5566727329998751
chr4	158634000	158635000	0.04753796458568737
chr4	158634100	158635100	0.10578471403431848
chr4	158634200	158635200	0.472576845531729
chr4	158634300	158635300	1.182229634901059
chr4	158634400	158635400	1.3677766172942312
chr4	158634500	158635500	1.4828321906906414
chr4	158634600	158635600	1.5702444149032475
chr4	158634700	158635700	1.1832349898515382
chr4	158634800	158635800	1.3152893938644377
chr4	158634900	158635900	1.6431671000721193
chr4	158635000	158636000	2.578025401839639
chr4	158635100	158636100	2.2169951279197777
chr4	158635200	158636200	1.8742273148821127
chr4	158635300	158636300	1.5807767246980686
chr4	158635400	158636400	1.4813668545783587
chr4	158635500	158636500	2.1305611905966946
chr4	158635600	158636600	1.858245812138652
chr4	158635700	158636700	2.0716012911986543
chr4	158635800	158636800	2.2125822941445303
chr4	158635900	158636900	2.386199342137516
chr4	158636000	158637000	1.5961636339221967
chr4	158636100	158637100	1.432713841514708
chr4	158636200	158637200	1.7452529493039168
chr4	158636300	158637300	1.5154166754730607
chr4	158636400	158637400	1.3153775302469446
chr4	158636500	158637500	0.4732037277284323
chr4	158636600	158637600	0.4388888738519744
chr4	158636700	158637700	0.4614114937875985
chr4	158636800	158637800	0.2603244593251931
chr4	158636900	158637900	0.5081420323995539
chr4	158637000	158638000	0.45965310541902477
chr4	158637100	158638100	0.5663591996259466
chr4	158637200	158638200	0.21893319192406907
chr4	158637300	158638300	0.4123127759888206
chr4	158637400	158638400	0.08811592418833633
chr4	158637500	158638500	0.3070026397779237
chr4	158637600	158638600	0.639659154057621
chr4	158637700	158638700	0.11909470559003292
chr4	158637800	158638800	0.16046465868301812
chr4	158638800	158639800	1.2330788186471389
chr4	158638900	158639900	1.2946084825736164
chr4	158639000	158640000	1.3781920735933293
chr4	158639100	158640100	1.4607234296335585
chr4	158639200	158640200	2.119960761620607
chr4	158639300	158640300	2.083320484859358
chr4	158639400	158640400	1.6158508018454458
chr4	158639500	158640500	1.9848787231417075
chr4	158639600	158640600	1.9063169949192988
chr4	158639700	158640700	1.662924763388971
chr4	158639800	158640800	1.3100412475045786
chr4	158639900	158640900	1.3585309773254437
chr4	158640000	158641000	1.570324337179563
chr4	158640100	158641100	1.898702231081817
chr4	158640200	158641200	1.2855746227691427
chr4	158640300	158641300	1.63242964205226
chr4	158640400	158641400	1.702218625970845
chr4	158640500	158641500	1.0071986252980791
chr4	158640600	158641600	1.2726058074514417
chr4	158640700	158641700	1.3418343268411486
chr4	158640800	158641800	1.1861747936631142
chr4	158640900	158641900	1.4733609025333294
chr4	158641000	158642000	1.618162459512728
chr4	158641100	158642100	2.0181332945150112
chr4	158641200	158642200	2.525081587097374
chr4	158641300	158642300	2.150204978785192
chr4	158641400	158642400	2.233391622228753
chr4	158641500	158642500	2.742525594650507
chr4	158641600	158642600	2.666046861523009
chr4	158641700	158642700	2.4067859514999235
chr4	158641800	158642800	2.7741036493282647
chr4	158641900	158642900	2.2962348326119155
chr4	158642000	158643000	1.6518108964889822
chr4	158642100	158643100	0.7194145172764778
chr4	158642200	158643200	0.6277680841717906
chr4	158642300	158643300	-0.12125590236469418
chr4	158642400	158643400	-0.623126306812948
chr4	158644800	158645800	-0.2832696830397703
chr4	158644900	158645900	-0.7480807440012329
chr4	158645000	158646000	-0.49123754402564507
chr4	158645100	158646100	0.031912850436556
chr4	158645200	158646200	-0.0030860028179918123
chr4	158645300	158646300	0.5951219947000044
chr4	158645400	158646400	0.9800691162303118
chr4	158645500	158646500	0.7965417855076498
chr4	158645600	158646600	1.106394303283721
chr4	158645700	158646700	0.7028716643280928
chr4	158645800	158646800	1.2791520704072985
chr4	158645900	158646900	2.151126274905622
chr4	158646000	158647000	2.4540239897681495
chr4	158646100	158647100	2.372647491213192
chr4	158646200	158647200	2.5437345728191394
chr4	158646300	158647300	2.025817102206154
chr4	158646400	158647400	1.7041164021929445
chr4	158646500	158647500	1.7251098102663602
chr4	158646600	158647600	1.5367517998050622
chr4	158646700	158647700	2.655580611227526
chr4	158646800	158647800	2.4766004294364605
chr4	158646900	158647900	2.447474648921957
chr4	158647000	158648000	1.9993241420887042
chr4	158647100	158648100	2.015562580078337
chr4	158647200	158648200	1.9024372735456947
chr4	158647300	158648300	2.640654911529293
chr4	158647400	158648400	2.7483489092501348
chr4	158647500	158648500	2.7066513254067464
chr4	158647600	158648600	2.6741509255693474
chr4	158647700	158648700	2.167955251965087
chr4	158647800	158648800	2.3081412852604006
chr4	158647900	158648900	1.9240456718451528
chr4	158649800	158650800	-0.5630127569133435
chr4	158649900	158650900	0.2576443928786549
chr4	158650000	158651000	0.1932688034853813
chr4	158650100	158651100	0.020218333537813955
chr4	158650200	158651200	-1.1033704213885012
chr4	158650300	158651300	-1.8443970320643408
chr4	158650400	158651400	-1.7380217321130311
chr4	158650500	158651500	-1.1028729589884796
chr4	158650600	158651600	-0.8930502212363306
chr4	158650700	158651700	-0.05152473046705264
chr4	158650800	158651800	-0.6679484245182988
chr4	158650900	158651900	-0.7823960932307061
chr4	158651000	158652000	-1.246180952868152
chr4	158651100	158652100	-0.5643591975883824
chr4	158651200	158652200	0.3386775737076401
chr4	158651300	158652300	1.3316781056562823
chr4	158651400	158652400	1.0430083561746313
chr4	158651500	158652500	0.5244885421367862
chr4	158651600	158652600	0.3370436436685144
chr4	158651700	158652700	-0.4618367104870239
chr4	158651800	158652800	-0.7128082862260771
chr4	158651900	158652900	-1.092265536426419
chr4	158652000	158653000	-0.4999499002696439
chr4	158652100	158653100	-1.0418282261723004
chr4	158652200	158653200	-0.6743894073782208
chr4	158652300	158653300	-0.8017959040353819
chr4	158652400	158653400	-1.017136497335581
chr4	158652500	158653500	-0.7729565627754822
chr4	158652600	158653600	-0.3476556120666176
chr4	158652700	158653700	-0.2705797876501464
chr4	158652800	158653800	0.21205132177096733
chr4	158652900	158653900	0.2259034153338162
chr4	158653000	158654000	0.2954366754850933
chr4	158653100	158654100	0.16575928396712222
chr4	158653200	158654200	0.01809682324679541
chr4	158653300	158654300	-0.18663105822245926
chr4	158653400	158654400	0.4779669027170068
chr4	158653500	158654500	0.67353789038828
chr4	158653600	158654600	0.10961114141034964
chr4	158654600	158655600	0.4100308678810631
chr4	158654700	158655700	1.0986472476796199
chr4	158654800	158655800	0.4930204138807245
chr4	158654900	158655900	0.2324291316519863
chr4	158655000	158656000	0.29205418285662443
chr4	158655100	158656100	0.02635264987140863
chr4	158655200	158656200	-0.1724357053118121
chr4	158655300	158656300	-0.6332021927299152
chr4	158655400	158656400	-0.5280863341724621
chr4	158655500	158656500	0.09524842529872518
chr4	158655600	158656600	0.2233190588032956
chr4	158655700	158656700	-0.8132338443588955
chr4	158655800	158656800	-0.5358726539433796
chr4	158655900	158656900	-0.8933400103034916
chr4	158656000	158657000	-1.1649574839759842
chr4	158656100	158657100	-0.7598300481056189
chr4	158656200	158657200	-0.49112503120459705
chr4	158656300	158657300	-0.2542065927142996
chr4	158656400	158657400	-0.3301068313784227
chr4	158656500	158657500	-0.4982251324033837
chr4	158656600	158657600	0.08040216970770263
chr4	158656700	158657700	0.6025786349120636
chr4	158657200	158658200	0.5500791690672535
chr4	158657300	158658300	0.9731270200457944
chr4	158657400	158658400	1.574913057488637
chr4	158657500	158658500	1.6993469542413984
chr4	158657600	158658600	1.3521470254828332
chr4	158657700	158658700	1.429981486895021
chr4	158657800	158658800	1.7426171676521585
chr4	158657900	158658900	1.9128581249984788
chr4	158658000	158659000	2.201034821552149
chr4	158658100	158659100	2.1387216468507964
chr4	158658200	158659200	2.0120179469846886
chr4	158658300	158659300	1.2907776565812508
chr4	158658400	158659400	0.7769901489129968
chr4	158658500	158659500	0.6743222238350378
chr4	158658600	158659600	1.3616159478983552
chr4	158658700	158659700	1.3016442353224609
chr4	158658800	158659800	1.0148495028854363
chr4	158658900	158659900	0.6070767230902336
chr4	158659000	158660000	-0.4054330345900178
chr4	158659100	158660100	-0.4268312763696877
chr4	158659200	158660200	-0.20426421934284675
chr4	158659300	158660300	-0.21827617645698416
chr4	158659400	158660400	-0.184112051274032
chr4	158659500	158660500	-0.3515563605268169
chr4	158659600	158660600	-0.8131498426617546
chr4	158659700	158660700	-1.0902512745185322
chr4	158659800	158660800	-1.4492107646650934
chr4	158659900	158660900	-1.5496294990171713
chr4	158660000	158661000	-1.2972679545785597
chr4	158660100	158661100	-1.1676325768707942
chr4	158660200	158661200	-0.4212661515929769
chr4	158660300	158661300	-0.2835705722392601
chr4	158660400	158661400	-0.5055808092073415
chr4	158660500	158661500	-0.16631069147602034
chr4	158660600	158661600	-0.20542986322248188
chr4	158660700	158661700	-0.2132801967460311
chr4	158660800	158661800	-0.14982586767535366
chr4	158660900	158661900	0.5900561206494493
chr4	158661000	158662000	0.5263047934817803
chr4	158661100	158662100	0.2872928675940657
chr4	158661200	158662200	-0.3997712325552282
chr4	158661300	158662300	-0.19246139749841806
chr4	158661400	158662400	0.3902395491779577
chr4	158661500	158662500	0.4508702738540282
chr4	158661600	158662600	0.4769562281174311
chr4	158661700	158662700	0.9755718480267084
chr4	158661800	158662800	1.4193421235572825
chr4	158661900	158662900	1.6826302231335724
chr4	158662000	158663000	2.091846713385077
chr4	158662100	158663100	1.7749764255085738
chr4	158662200	158663200	2.0976837345849786
chr4	158662300	158663300	2.01296683921391
chr4	158662400	158663400	1.68573282703241
chr4	158662500	158663500	1.4467050551399083
chr4	158662600	158663600	1.860962506844756
chr4	158662700	158663700	1.3625877044651775
chr4	158662800	158663800	1.0640895826117562
chr4	158664700	158665700	-0.17209152966031266
chr4	158664800	158665800	0.08705286933581394
chr4	158664900	158665900	0.5081331737121283
chr4	158665000	158666000	0.2908951940268186
chr4	158665100	158666100	0.27182560090134705
chr4	158665200	158666200	0.28299839674428656
chr4	158665300	158666300	0.27244294249671186
chr4	158665400	158666400	0.8891491096191276
chr4	158665500	158666500	0.8776852367363492
chr4	158665600	158666600	1.2011825062628492
chr4	158665700	158666700	0.8479714219179953
chr4	158665800	158666800	0.3617292749942412
chr4	158665900	158666900	0.5696133790035169
chr4	158666000	158667000	0.3724306555857864
chr4	158666100	158667100	0.3025705995449353
chr4	158666200	158667200	0.4305888283016564
chr4	158666300	158667300	0.8606937112975824
chr4	158666400	158667400	0.9968153283030105
chr4	158666500	158667500	0.9074659677532488
chr4	158666600	158667600	-0.1160943152645114
chr4	158666700	158667700	0.1291947830610457
chr4	158666800	158667800	0.7623016866179254
chr4	158666900	158667900	0.06828934299743053
chr4	158667000	158668000	0.13056655352594165
chr4	158667100	158668100	0.2546379073174391
chr4	158667200	158668200	0.7258726695525639
chr4	158667300	158668300	0.7903353121894988
chr4	158667400	158668400	0.25363510983605
chr4	158667500	158668500	0.2469474219347081
chr4	158667600	158668600	1.4085588931985784
chr4	158667700	158668700	1.754278752209124
chr4	158667800	158668800	2.081820507639135
chr4	158667900	158668900	2.4196889314859567
chr4	158668000	158669000	2.816168423889534
chr4	158668100	158669100	2.8079974378407777
chr4	158668200	158669200	2.52767856923073
chr4	158668300	158669300	2.2909638025448467
chr4	158668400	158669400	2.8313672634731364
chr4	158668500	158669500	3.363374550701049
chr4	158668600	158669600	3.3261667974692224
chr4	158668700	158669700	3.4088255244592567
chr4	158668800	158669800	3.048563006090324
chr4	158668900	158669900	2.669025071500381
chr4	158669000	158670000	2.8168008225783043
chr4	158670100	158671100	3.8746811136230974
chr4	158670200	158671200	3.675915309648009
chr4	158670300	158671300	2.447592338070701
chr4	158670400	158671400	1.9032557106669965
chr4	158670500	158671500	1.5015079852444284
chr4	158670600	158671600	1.8171991584701623
chr4	158670700	158671700	2.3550807390398405
chr4	158670800	158671800	2.750299292358562
chr4	158670900	158671900	2.411084180870438
chr4	158671000	158672000	2.223087693203844
chr4	158671100	158672100	2.709647734529248
chr4	158671200	158672200	2.8688440035378253
chr4	158671300	158672300	3.7993458216523455
chr4	158671400	158672400	3.913916937828045
chr4	158671500	158672500	4.0082273500305226
chr4	158671600	158672600	3.3387265313994385
chr4	158671700	158672700	2.4696964159662937
chr4	158671800	158672800	2.379595990604671
chr4	158671900	158672900	2.392319712723956
chr4	158672000	158673000	2.249715580723299
chr4	158672100	158673100	1.1497927697605488
chr4	158672200	158673200	1.0166885799595329
chr4	158672300	158673300	1.0031417990461478
chr4	158672400	158673400	0.7422833562674254
chr4	158672500	158673500	0.3503355969905653
chr4	158672600	158673600	0.19438725672554133
chr4	158672700	158673700	0.33275817548173864
chr4	158672800	158673800	0.4412054644699342
chr4	158672900	158673900	0.38023991463086304
chr4	158673000	158674000	0.13831172872591532
chr4	158673100	158674100	0.8191823799052227
chr4	158673200	158674200	0.6355772477585311
chr4	158673300	158674300	-0.3191629064002253
chr4	158673400	158674400	0.05944809016530508
chr4	158673500	158674500	0.5289890455563789
chr4	158673600	158674600	1.1380095420063026
chr4	158673700	158674700	0.9670620753233948
chr4	158673800	158674800	0.9783773005210172
chr4	158673900	158674900	1.138555691640088
chr4	158674000	158675000	1.7456768375647487
chr4	158674100	158675100	1.6371365501582047
chr4	158674200	158675200	1.7848845335993642
chr4	158674300	158675300	2.1359009145418626
chr4	158674400	158675400	2.065056786422123
chr4	158674500	158675500	1.9857321129768264
chr4	158674600	158675600	1.882786199663821
chr4	158674700	158675700	2.172681270708679
chr4	158674800	158675800	1.9863789680594104
chr4	158674900	158675900	2.339706355688424
chr4	158675000	158676000	1.8910876709186173
chr4	158675100	158676100	2.004681459500206
chr4	158675200	158676200	2.1917059810547816
chr4	158675300	158676300	2.304658014383684
chr4	158675400	158676400	1.9219400006910767
chr4	158675500	158676500	1.2062028824921476
chr4	158675600	158676600	1.0815707307678335
chr4	158675700	158676700	1.0492298953319066
chr4	158675800	158676800	1.2043421024698109
chr4	158675900	158676900	0.8357527623657278
chr4	158676000	158677000	0.7194372671296314
chr4	158676100	158677100	0.8259140087329542
chr4	158676200	158677200	0.6052232547655052
chr4	158676300	158677300	0.5346109362422187
chr4	158676400	158677400	0.6345968801534668
chr4	158676500	158677500	1.0049879861709508
chr4	158676600	158677600	1.0832082323244006
chr4	158676700	158677700	1.1640710140623074
chr4	158676800	158677800	0.7787516803254081
chr4	158676900	158677900	0.4352487786896952
chr4	158677000	158678000	0.19410157607296236
chr4	158677100	158678100	-0.7428022768346326
chr4	158677200	158678200	-0.5669863088243924
chr4	158677300	158678300	-0.9611802740761116
chr4	158677400	158678400	-0.8568169431859832
chr4	158677500	158678500	-0.758196918257359
chr4	158677600	158678600	-1.0637004901874365
chr4	158677700	158678700	-1.1000463877596178
chr4	158677800	158678800	-0.9419714827456221
chr4	158677900	158678900	-0.8212684168646155
chr4	158678000	158679000	-0.5101227094645212
chr4	158678100	158679100	-0.3411604065292688
chr4	158678200	158679200	-0.5747701395724117
chr4	158678300	158679300	-0.23360548064294764
chr4	158680100	158681100	-0.6544774010826119
chr4	158680200	158681200	-0.7177470931532641
chr4	158680300	158681300	-0.3517082050668106
chr4	158680400	158681400	-0.3850813770089799
chr4	158680500	158681500	-0.25898553674423497
chr4	158680600	158681600	0.0695823177817244
chr4	158680700	158681700	0.12967152401108134
chr4	158680800	158681800	1.100864160173437
chr4	158680900	158681900	1.606667756110228
chr4	158681000	158682000	1.7277262091581869
chr4	158681100	158682100	1.874548479630702
chr4	158681200	158682200	1.8506854034874751
chr4	158681300	158682300	2.0478067499264774
chr4	158681400	158682400	2.7706450891542738
chr4	158681500	158682500	2.41643121992146
chr4	158681600	158682600	2.745385891819286
chr4	158682600	158683600	2.4470265812685725
chr4	158682700	158683700	1.7011299575460002
chr4	158682800	158683800	1.299933731086374
chr4	158682900	158683900	1.1199739260048824
chr4	158683000	158684000	1.0976509727112462
chr4	158683100	158684100	0.26969429908213244
chr4	158683200	158684200	0.4918837120526782
chr4	158683300	158684300	0.9744974577172152
chr4	158684400	158685400	1.6040236285674585
chr4	158684500	158685500	1.619135392681818
chr4	158684600	158685600	1.4665423044991506
chr4	158684700	158685700	1.3066759101950438
chr4	158684800	158685800	1.4568544801281298
chr4	158684900	158685900	1.9581452927301888
chr4	158685000	158686000	1.9182321462973797
chr4	158685100	158686100	2.5723114543273766
chr4	158685200	158686200	2.4406345519852155
chr4	158685300	158686300	2.4265869023699564
chr4	158685400	158686400	2.6009124655538214
chr4	158685500	158686500	2.9318219202041615
chr4	158685600	158686600	2.7856226729471754
chr4	158685700	158686700	2.8656158841147947
chr4	158685800	158686800	2.992854824302457
chr4	158685900	158686900	1.3720402252676007
chr4	158686000	158687000	1.6448212987436337
chr4	158686100	158687100	1.70950037064989
chr4	158686200	158687200	1.6122628057479105
chr4	158686300	158687300	1.9233192728689208
chr4	158686400	158687400	1.5292262345976162
chr4	158686500	158687500	1.620068965741421
chr4	158686600	158687600	1.5682288008579717
chr4	158686700	158687700	1.91934333489682
chr4	158686800	158687800	1.9198848442144767
chr4	158686900	158687900	2.5841798785895125
chr4	158687000	158688000	2.5286313288372515
chr4	158687100	158688100	2.4109288905451356
chr4	158690700	158691700	1.7459894732062906
chr4	158690800	158691800	2.091781144221772
chr4	158690900	158691900	1.8857174372623169
chr4	158691000	158692000	1.2797223996560192
chr4	158691100	158692100	1.7885631890503872
chr4	158691200	158692200	2.0815080796581444
chr4	158691300	158692300	2.3602296951742794
chr4	158691400	158692400	2.374840835127406
chr4	158692500	158693500	0.937933900205282
chr4	158692600	158693600	1.2686262114549058
chr4	158692700	158693700	1.0636899636985933
chr4	158692800	158693800	1.3692138126203246
chr4	158692900	158693900	1.133014964141719
chr4	158693000	158694000	0.965076179877968
chr4	158693100	158694100	1.4341218908379632
chr4	158693200	158694200	1.2934459947024888
chr4	158693300	158694300	1.4684537400738622
chr4	158693400	158694400	2.1953658724445404
chr4	158693500	158694500	1.9605801564555745
chr4	158693600	158694600	2.0266035067022714
chr4	158693700	158694700	2.089414454783556
chr4	158693800	158694800	1.5260873218562443
chr4	158693900	158694900	1.7219995170177391
chr4	158694000	158695000	1.6550899408369688
chr4	158694100	158695100	1.4753197773265845
chr4	158694200	158695200	1.8752458691719989
chr4	158694300	158695300	1.453152396069992
chr4	158694400	158695400	0.9307256705876932
chr4	158694500	158695500	1.3897007972037805
chr4	158694600	158695600	1.2804309329756651
chr4	158694700	158695700	2.0003357512915545
chr4	158694800	158695800	2.5836412006456912
chr4	158694900	158695900	2.7168890480740497
chr4	158695000	158696000	2.986098342827764
chr4	158695100	158696100	3.2215732968734305
chr4	158695200	158696200	3.4760112208458587
chr4	158695300	158696300	4.148259795801333
chr4	158695400	158696400	3.889567442731981
chr4	158695500	158696500	4.0483141277514365
chr4	158695600	158696600	3.864638686033152
chr4	158695700	158696700	3.1166802228672363
chr4	158695800	158696800	2.8751177423069163
chr4	158695900	158696900	2.9168175406501917
chr4	158696000	158697000	2.9126388818704854
chr4	158696100	158697100	3.205216405439323
chr4	158696200	158697200	2.8396985807602966
chr4	158696300	158697300	2.5255433213380782
chr4	158696400	158697400	2.9374295679252462
chr4	158696500	158697500	1.6071286655461343
chr4	158696600	158697600	1.4153820741733392
chr4	158696700	158697700	2.2967290279502173
chr4	158696800	158697800	2.125730714134701
chr4	158696900	158697900	1.8492139066208844
chr4	158697000	158698000	1.9110834845704048
chr4	158697100	158698100	1.8451377426686832
chr4	158697200	158698200	1.9667311811078456
chr4	158697300	158698300	1.5436866536600702
chr4	158697400	158698400	1.1036648002608782
chr4	158697500	158698500	1.9507913087617752
chr4	158697600	158698600	1.5593813457061112
chr4	158697700	158698700	1.1171456873053345
chr4	158697800	158698800	1.4426157728168327
chr4	158697900	158698900	0.8486759180556174
chr4	158698000	158699000	0.14044326579064875
chr4	158698100	158699100	-0.18569689567414946
chr4	158698200	158699200	-0.4724354855145325
chr4	158698300	158699300	0.2373638714637129
chr4	158698400	158699400	0.8984965259316509
chr4	158698500	158699500	1.3932313369379026
chr4	158698600	158699600	1.9193555254234205
chr4	158698700	158699700	1.8848844366708168
chr4	158698800	158699800	1.768250943683722
chr4	158698900	158699900	2.5149195330010734
chr4	158699000	158700000	3.17113053263501
chr4	158699100	158700100	3.1980515145417443
chr4	158699200	158700200	3.4026030426296905
chr4	158699300	158700300	3.093449671762829
chr4	158699400	158700400	2.92413560915289
chr4	158699500	158700500	2.54958906686752
chr4	158699600	158700600	2.660113456343442
chr4	158699700	158700700	2.8473741546299047
chr4	158699800	158700800	3.4131657174883583
chr4	158699900	158700900	3.4505500664082795
chr4	158700000	158701000	3.3707831589114883
chr4	158700100	158701100	3.03554386655516
chr4	158700200	158701200	3.2774952553099532
chr4	158700300	158701300	2.997612125949737
chr4	158700400	158701400	2.772725057955704
chr4	158700500	158701500	2.4902360735527043
chr4	158700600	158701600	2.705212243848325
chr4	158700700	158701700	2.4937797550171985
chr4	158700800	158701800	2.3026673385886602
chr4	158700900	158701900	2.1333233483688754
chr4	158701000	158702000	1.6937924808228095
chr4	158701100	158702100	2.198973418010271
chr4	158701200	158702200	1.8972326125539565
chr4	158701300	158702300	2.1026925444296145
chr4	158701400	158702400	2.1937013215815324
chr4	158701500	158702500	2.6494431804133463
chr4	158701600	158702600	2.1373923472881167
chr4	158701700	158702700	2.208734574733517
chr4	158701800	158702800	1.9830125539761905
chr4	158701900	158702900	1.2586628387998071
chr4	158702000	158703000	1.6413151239162396
chr4	158702100	158703100	1.7320689239919516
chr4	158702200	158703200	1.9591244735912958
chr4	158702300	158703300	2.4200592808811034
chr4	158702400	158703400	2.1577970284552643
chr4	158702500	158703500	2.2285319944194018
chr4	158702600	158703600	2.3926247442257456
chr4	158702700	158703700	2.0352085045638733
chr4	158702800	158703800	2.052933523525672
chr4	158702900	158703900	2.9488903091557503
chr4	158703000	158704000	2.522682305739569
chr4	158703100	158704100	2.4479051506288703
chr4	158703200	158704200	1.9583177918466133
chr4	158703300	158704300	1.1075962583514751
chr4	158703400	158704400	1.6663305838362767
chr4	158703500	158704500	1.4613851972078082
chr4	158703600	158704600	1.9998532269073968
chr4	158703700	158704700	2.2628932789533245
chr4	158703800	158704800	2.0043432457393093
chr4	158703900	158704900	2.501096365218156
chr4	158704000	158705000	2.6497427546224768
chr4	158704100	158705100	1.8848069974661203
chr4	158704200	158705200	1.9268920364321969
chr4	158704300	158705300	1.8115515930838555
chr4	158704400	158705400	1.5418907572174163
chr4	158704500	158705500	1.140937644170264
chr4	158704600	158705600	0.5275598259671486
chr4	158704700	158705700	0.34313709832454364
chr4	158704800	158705800	0.3006015939990898
chr4	158704900	158705900	-0.44501441478616255
chr4	158705000	158706000	-0.5411581848597818
chr4	158705100	158706100	0.16210264341402905
chr4	158705200	158706200	0.4484303473325032
chr4	158705300	158706300	0.9336810634015728
chr4	158705400	158706400	1.5944457996820651
chr4	158705500	158706500	1.8224657446447223
chr4	158705600	158706600	2.3990454730773787
chr4	158705700	158706700	2.4816129279262786
chr4	158705800	158706800	3.024158691057166
chr4	158705900	158706900	3.1941293032189533
chr4	158706000	158707000	3.526529210509241
chr4	158706200	158707200	2.9341721613649785
chr4	158706400	158707400	2.069892541294853
chr4	158706500	158707500	2.121416694178271
chr4	158706600	158707600	2.041791958943456
chr4	158706700	158707700	2.3904849975541542
chr4	158706800	158707800	1.9299881276702209
chr4	158706900	158707900	1.7369360315031923
chr4	158707000	158708000	1.388869617993967
chr4	158707100	158708100	1.5069547727707298
chr4	158707200	158708200	1.4310455685892092
chr4	158707300	158708300	1.5232397575677652
chr4	158707400	158708400	1.5191198689259358
chr4	158707500	158708500	1.42821881279399
chr4	158707600	158708600	1.1444577232275428
chr4	158707700	158708700	1.2082298789418002
chr4	158707800	158708800	1.3136928469340732
chr4	158707900	158708900	1.8229288686937444
chr4	158708000	158709000	1.2906281329389448
chr4	158708100	158709100	1.3318203323070108
chr4	158708200	158709200	1.7191408606840362
chr4	158708300	158709300	2.2272558000281357
chr4	158708400	158709400	2.5383326745608565
chr4	158708500	158709500	2.400185777785021
chr4	158708600	158709600	2.2761034172710852
chr4	158708700	158709700	1.2561001663353626
chr4	158708800	158709800	1.1458672952781692
chr4	158708900	158709900	0.8225906818200828
chr4	158709000	158710000	1.209912000334919
chr4	158709100	158710100	0.8660886203099566
chr4	158709200	158710200	0.3821903573949634
chr4	158709300	158710300	-0.05765912767365099
chr4	158709400	158710400	-0.7485020322883569
chr4	158709500	158710500	-0.6344931913983015
chr4	158709600	158710600	-1.154715928389629
chr4	158709700	158710700	-0.31929195945593464
chr4	158709800	158710800	-0.2146218928588065
chr4	158709900	158710900	-0.3172580699412521
chr4	158710000	158711000	0.11349463936754689
chr4	158710100	158711100	0.17028053737110266
chr4	158710200	158711200	0.5774748111886115
chr4	158710300	158711300	0.012758643315966002
chr4	158710400	158711400	0.6761456803363232
chr4	158710500	158711500	0.8216501826919069
chr4	158710600	158711600	1.2062610901056192
chr4	158710700	158711700	1.2363349216592436
chr4	158710800	158711800	1.6388545045608405
chr4	158710900	158711900	1.6436976445738514
chr4	158711000	158712000	0.8883307591685166
chr4	158711100	158712100	1.184663224353734
chr4	158711200	158712200	0.4931347441885557
chr4	158711300	158712300	1.177746804713617
chr4	158711400	158712400	0.5608828369698239
chr4	158711500	158712500	0.5250259646975954
chr4	158711600	158712600	0.7900576699792964
chr4	158711700	158712700	0.8798111389264683
chr4	158711800	158712800	0.9691132339754408
chr4	158711900	158712900	1.1131049831080952
chr4	158712000	158713000	1.6386555397501
chr4	158712100	158713100	1.612765516924468
chr4	158712200	158713200	2.111496069730709
chr4	158712300	158713300	1.6645705938649111
chr4	158712400	158713400	2.34914384834286
chr4	158712500	158713500	2.050232113644072
chr4	158712600	158713600	1.7627697338775932
chr4	158712700	158713700	1.2927868352487442
chr4	158712800	158713800	0.5747276711597985
chr4	158712900	158713900	0.5253171193631205
chr4	158713000	158714000	0.470146331413452
chr4	158713100	158714100	0.4101710874434438
chr4	158713200	158714200	0.4629742203314528
chr4	158713300	158714300	1.240195612737612
chr4	158713400	158714400	1.2622825682990868
chr4	158713500	158714500	1.305639500721946
chr4	158713600	158714600	1.4194119757281003
chr4	158713700	158714700	1.5514491057294304
chr4	158713800	158714800	1.978823701587156
chr4	158713900	158714900	2.078478411743295
chr4	158714000	158715000	1.8811042832631626
chr4	158714100	158715100	1.2586142250763104
chr4	158714200	158715200	1.2644728437791053
chr4	158714300	158715300	0.5971375764493136
chr4	158714400	158715400	0.17658743328431634
chr4	158714500	158715500	0.14110088289869555
chr4	158714600	158715600	0.09632717305728836
chr4	158714700	158715700	-0.13458598465614047
chr4	158714800	158715800	-0.08038500727597228
chr4	158714900	158715900	-0.3741837068297091
chr4	158715000	158716000	-0.033344584379406926
chr4	158715100	158716100	0.6259644308023736
chr4	158715200	158716200	1.0616167155032032
chr4	158715300	158716300	1.4178573709394091
chr4	158715400	158716400	1.8572793822281024
chr4	158715500	158716500	1.7529155061307633
chr4	158715600	158716600	2.1686119707943528
chr4	158715700	158716700	2.68651275866998
chr4	158715800	158716800	2.1259309324215927
chr4	158716300	158717300	2.7387027633008008
chr4	158716400	158717400	2.219218036769205
chr4	158716500	158717500	2.2193034544347925
chr4	158716600	158717600	1.7741324976402313
chr4	158716700	158717700	1.7158023664061564
chr4	158716800	158717800	2.1743607605878275
chr4	158716900	158717900	2.1076357401964176
chr4	158717000	158718000	1.5028031660854249
chr4	158717100	158718100	0.9443090095023748
chr4	158717200	158718200	0.3500012117969893
chr4	158717300	158718300	0.9819305332359528
chr4	158717400	158718400	1.0838146446436054
chr4	158717500	158718500	0.8889425526829341
chr4	158717600	158718600	0.5518031398196105
chr4	158717700	158718700	0.3249664065494928
chr4	158717800	158718800	0.004089901023999375
chr4	158717900	158718900	-0.8031759745078476
chr4	158718000	158719000	-0.8852309273621338
chr4	158718100	158719100	-0.35403152514522795
chr4	158718200	158719200	-0.5420061462347373
chr4	158718300	158719300	-1.137007434033965
chr4	158718400	158719400	-0.7515727277659872
chr4	158718500	158719500	0.3724970507772605
chr4	158718600	158719600	0.7486298662320925
chr4	158718700	158719700	0.6254245608554115
chr4	158718800	158719800	0.2612329306340993
chr4	158718900	158719900	0.9602714615635021
chr4	158719000	158720000	0.6998472921120575
chr4	158719100	158720100	0.34610146067460124
chr4	158719200	158720200	0.7273190748973447
chr4	158719300	158720300	0.5888456436813154
chr4	158719400	158720400	0.16232185077154884
chr4	158719500	158720500	-0.9205657962684058
chr4	158719600	158720600	-0.9407650901031648
chr4	158720100	158721100	0.3239108453726216
chr4	158720200	158721200	0.28040435355101284
chr4	158720300	158721300	0.30243931077337416
chr4	158720400	158721400	-0.1181008229167044
chr4	158720500	158721500	-0.26253794474730835
chr4	158720600	158721600	-0.22263661841348167
chr4	158720700	158721700	0.1187658077346374
chr4	158720800	158721800	-0.5849359786794651
chr4	158720900	158721900	-0.9791928895639276
chr4	158721000	158722000	-1.0274908191584113
chr4	158721100	158722100	-1.0395572267726654
chr4	158721200	158722200	-1.2042164372288222
chr4	158721300	158722300	-1.6448271052071508
chr4	158721400	158722400	-1.259943897250772
chr4	158721500	158722500	-1.3908855106206386
chr4	158721600	158722600	-1.1405022412150212
chr4	158721700	158722700	-1.6182439302945597
chr4	158721800	158722800	-1.3052820305819444
chr4	158721900	158722900	-1.1552910576813593
chr4	158722000	158723000	-1.0714288138569323
chr4	158722100	158723100	-0.8719481426254956
chr4	158722200	158723200	-0.3092234239833854
chr4	158722300	158723300	0.8700569367020189
chr4	158722400	158723400	0.2859882863659172
chr4	158722500	158723500	0.2265195308695373
chr4	158722600	158723600	0.13414691827079162
chr4	158722700	158723700	-0.06231553480256358
chr4	158722800	158723800	-0.4586269052911391
chr4	158722900	158723900	-0.7681025014294065
chr4	158723000	158724000	-0.7374965455781921
chr4	158723100	158724100	-1.2340024823638052
chr4	158723200	158724200	-1.8096125832076415
chr4	158723300	158724300	-2.6995007849953847
chr4	158723400	158724400	-1.4455898062204382
chr4	158723500	158724500	-0.8065295598216189
chr4	158724300	158725300	2.4281935430373185
chr4	158724400	158725400	2.5677633748694935
chr4	158724500	158725500	2.8006275284213595
chr4	158724600	158725600	2.74217918309382
chr4	158724700	158725700	2.376954751410989
chr4	158725800	158726800	0.5428635300855621
chr4	158725900	158726900	0.2665373331623493
chr4	158726000	158727000	0.6965034957279049
chr4	158726100	158727100	0.9329562645439484
chr4	158726200	158727200	1.06563624003346
chr4	158726300	158727300	1.023318865183796
chr4	158726400	158727400	0.94903746551475
chr4	158726500	158727500	0.3141949303902778
chr4	158726600	158727600	1.0614479074250502
chr4	158726700	158727700	1.1342011769077196
chr4	158726800	158727800	0.27383380121967577
chr4	158726900	158727900	0.9255346274824636
chr4	158727000	158728000	0.783012711214412
chr4	158727100	158728100	1.3271998302433954
chr4	158727200	158728200	0.5455931321823079
chr4	158727300	158728300	0.6674307880292452
chr4	158727400	158728400	0.623091490548513
chr4	158727500	158728500	0.9695567023611844
chr4	158727600	158728600	0.561506171055982
chr4	158727700	158728700	0.4906472642690636
chr4	158727800	158728800	0.9570788026541316
chr4	158727900	158728900	0.003566267769941962
chr4	158728000	158729000	-0.25149605241842654
chr4	158728100	158729100	-1.1984477907907831
chr4	158728200	158729200	-0.17086297273065398
chr4	158728300	158729300	-0.9790980254446959
chr4	158728400	158729400	-0.873718340043016
chr4	158728500	158729500	-1.2994099017212657
chr4	158728600	158729600	-0.9930507344566696
chr4	158728700	158729700	-1.5588337521346094
chr4	158728800	158729800	-1.8314834571480496
chr4	158728900	158729900	-1.2856084025017422
chr4	158729000	158730000	-1.079515814526237
chr4	158729100	158730100	-1.005180942535735
chr4	158729200	158730200	-1.3370598979482953
chr4	158729300	158730300	-1.0467906231373014
chr4	158729400	158730400	-0.8008060395817578
chr4	158729500	158730500	-0.03478336616541751
chr4	158729600	158730600	-0.013779741711018813
chr4	158729700	158730700	0.4973569438448942
chr4	158729800	158730800	0.6321437277776684
chr4	158729900	158730900	0.5312799852817907
chr4	158730000	158731000	0.27368480891880587
chr4	158730100	158731100	0.6987719106383097
chr4	158730200	158731200	0.4304756531073874
chr4	158730300	158731300	1.0465858940652983
chr4	158730400	158731400	1.0256397064482936
chr4	158730500	158731500	0.6431878933124274
chr4	158731700	158732700	0.8023400013495235
chr4	158731800	158732800	0.3625914010568037
chr4	158731900	158732900	0.6517912669707381
chr4	158732000	158733000	0.7797753296522151
chr4	158732100	158733100	1.1734726347502993
chr4	158732200	158733200	1.2866744063791358
chr4	158732300	158733300	1.938229213334976
chr4	158732400	158733400	1.131362541989969
chr4	158734800	158735800	0.2947313545678736
chr4	158734900	158735900	0.3380218047176693
chr4	158735000	158736000	0.7747057838335015
chr4	158735100	158736100	0.4408291780202268
chr4	158735200	158736200	0.2698108222542049
chr4	158735300	158736300	0.15626601337005114
chr4	158735400	158736400	1.0682219935234043
chr4	158735500	158736500	1.1244522598135085
chr4	158737900	158738900	0.7994706449084148
chr4	158738000	158739000	1.0194440747726758
chr4	158738100	158739100	0.4940409002608757
chr4	158738200	158739200	0.7156170951141521
chr4	158738300	158739300	1.0698757656320674
chr4	158738400	158739400	1.6801104455292026
chr4	158738500	158739500	2.1932429246819933
chr4	158738600	158739600	1.87326906943851
chr4	158738700	158739700	1.9563105873454367
chr4	158738800	158739800	1.5664766519104278
chr4	158738900	158739900	1.2384924004193354
chr4	158739000	158740000	1.7374973084099912
chr4	158739100	158740100	2.2447523294069773
chr4	158739200	158740200	2.6185748555333244
chr4	158739300	158740300	2.487443463167321
chr4	158739400	158740400	1.7960161650808888
chr4	158739500	158740500	2.076429833317329
chr4	158739600	158740600	2.843335345826081
chr4	158739700	158740700	2.7460616874693025
chr4	158739800	158740800	3.277553464541868
chr4	158739900	158740900	2.8724609730656625
chr4	158740000	158741000	1.9865305588383837
chr4	158740100	158741100	1.3281377462266242
chr4	158740200	158741200	1.4978512775530533
chr4	158740300	158741300	1.6239104420804489
chr4	158740400	158741400	1.8132202048820056
chr4	158740500	158741500	1.4476202606644188
chr4	158740600	158741600	0.6092324284887881
chr4	158740700	158741700	0.690735353133862
chr4	158740800	158741800	0.423346949822736
chr4	158740900	158741900	0.9513505539814676
chr4	158741000	158742000	0.7661530796678653
chr4	158741100	158742100	0.9058787269192984
chr4	158741200	158742200	0.20306106213469646
chr4	158741300	158742300	0.009329460119740184
chr4	158741400	158742400	0.0662718704586947
chr4	158741500	158742500	-0.4595965735492384
chr4	158741600	158742600	0.21194673061257244
chr4	158741700	158742700	-0.005796581805876999
chr4	158741800	158742800	0.36410248803235706
chr4	158741900	158742900	0.9233551587204516
chr4	158742000	158743000	1.4424719533317973
chr4	158742100	158743100	1.7997626814649328
chr4	158742200	158743200	2.044616224871429
chr4	158742300	158743300	2.459879036271204
chr4	158742400	158743400	2.487576407084612
chr4	158742500	158743500	2.7303161270014207
chr4	158742600	158743600	1.953161747437549
chr4	158742700	158743700	1.9217599952386832
chr4	158742800	158743800	1.9726790394338856
chr4	158742900	158743900	0.9465041774897616
chr4	158743000	158744000	0.7455687993284738
chr4	158743100	158744100	1.0535159651143444
chr4	158743200	158744200	1.1226267436059638
chr4	158743300	158744300	0.5988964145531753
chr4	158743400	158744400	0.6377499631354565
chr4	158743500	158744500	0.027300454429880192
chr4	158743600	158744600	0.4327072865910596
chr4	158743700	158744700	0.2382328409605391
chr4	158743800	158744800	0.4089767477837784
chr4	158743900	158744900	1.0408162346311944
chr4	158744000	158745000	1.038197706150659
chr4	158744100	158745100	0.6227979706201454
chr4	158744200	158745200	0.9277429419246132
chr4	158744300	158745300	1.2456218524445133
chr4	158744400	158745400	1.5386732896581292
chr4	158744500	158745500	2.4862631342664447
chr4	158744600	158745600	2.343297123466684
chr4	158744700	158745700	2.6879858902822886
chr4	158744800	158745800	2.0799770716755863
chr4	158744900	158745900	2.110643928946234
chr4	158745000	158746000	1.8686775906230821
chr4	158745100	158746100	1.8572211884252792
chr4	158745200	158746200	1.8813049663626529
chr4	158745300	158746300	1.4984975251970631
chr4	158746600	158747600	1.3755682261386952
chr4	158746700	158747700	1.0663166879110175
chr4	158746800	158747800	0.9591559001622184
chr4	158746900	158747900	1.180722039915138
chr4	158747000	158748000	0.9291270517304123
chr4	158747100	158748100	1.0954865445712412
chr4	158747200	158748200	1.852298143699485
chr4	158747300	158748300	1.8834459130343282
chr4	158747400	158748400	2.0818347790075227
chr4	158747500	158748500	2.3930720934161083
chr4	158747600	158748600	1.8934307478834544
chr4	158747700	158748700	2.2122040436481356
chr4	158747800	158748800	2.106271865211163
chr4	158747900	158748900	1.537401286150686
chr4	158748000	158749000	1.4022205305197082
chr4	158748100	158749100	1.501994166451516
chr4	158748200	158749200	1.1524000491375779
chr4	158748300	158749300	1.0419223152997985
chr4	158748400	158749400	0.9029690897776718
chr4	158748500	158749500	1.1169152564650238
chr4	158748600	158749600	1.1945933990145794
chr4	158748700	158749700	0.9430629276988752
chr4	158748800	158749800	0.949043939439708
chr4	158748900	158749900	1.1229440992988755
chr4	158749000	158750000	1.4827632196331935
chr4	158749100	158750100	0.991800008652427
chr4	158749200	158750200	0.9617533534502708
chr4	158750200	158751200	1.259994208625585
chr4	158750300	158751300	1.5343419523860164
chr4	158750400	158751400	1.7235291388756977
chr4	158750500	158751500	1.3984118416420848
chr4	158750600	158751600	1.4402039577534267
chr4	158750700	158751700	1.0232537368134782
chr4	158750800	158751800	1.0146122659193182
chr4	158750900	158751900	1.2702601074602515
chr4	158751000	158752000	0.4922768763123441
chr4	158751100	158752100	1.06949522474144
chr4	158751200	158752200	1.081775938781428
chr4	158751300	158752300	1.1379696783217366
chr4	158751400	158752400	1.1133401591986252
chr4	158751500	158752500	2.068309336166175
chr4	158751600	158752600	2.0482807284267843
chr4	158751700	158752700	2.5150486267656853
chr4	158751800	158752800	2.4237561884277743
chr4	158751900	158752900	2.445378708638429
chr4	158752300	158753300	3.4131976322035893
chr4	158752400	158753400	3.2512919929199686
chr4	158752500	158753500	2.491306076853725
chr4	158752600	158753600	2.531672330121572
chr4	158753000	158754000	2.3943403233105225
chr4	158753100	158754100	2.564907109473804
chr4	158753200	158754200	1.57664297905904
chr4	158753300	158754300	0.8669732397804829
chr4	158753400	158754400	1.430328363275107
chr4	158753500	158754500	1.7038079757348592
chr4	158753600	158754600	1.2645945031056318
chr4	158753700	158754700	1.0900391630924813
chr4	158753800	158754800	0.882734038120612
chr4	158753900	158754900	0.2264020363341489
chr4	158754000	158755000	0.8172014811614857
chr4	158754100	158755100	1.6145349218096607
chr4	158754200	158755200	1.748294737726019
chr4	158754300	158755300	1.6402112101767568
chr4	158754400	158755400	1.800938596088304
chr4	158754500	158755500	1.533816840291335
chr4	158757000	158758000	2.4654467105868525
chr4	158757100	158758100	2.273165181745377
chr4	158757200	158758200	1.773332566087834
chr4	158757300	158758300	2.3999867930880145
chr4	158757400	158758400	2.3555645385119917
chr4	158757500	158758500	2.4266866946589665
chr4	158757600	158758600	2.868110970104584
chr4	158757700	158758700	2.354575868457542
chr4	158757800	158758800	2.1354939675403752
chr4	158757900	158758900	1.9210543343155968
chr4	158758900	158759900	2.6018412802435464
chr4	158759000	158760000	2.7443742088373497
chr4	158759100	158760100	2.256260308127845
chr4	158759200	158760200	2.1046219632347727
chr4	158759300	158760300	2.0203117233327377
chr4	158760400	158761400	0.9888412472292066
chr4	158760500	158761500	1.2890348230677808
chr4	158760600	158761600	1.4103664785371208
chr4	158760700	158761700	1.3840173402501106
chr4	158760800	158761800	0.8825584271116288
chr4	158760900	158761900	0.30619657478283685
chr4	158761000	158762000	0.5956887846713744
chr4	158761100	158762100	1.1277647020464328
chr4	158761200	158762200	1.1269365204740789
chr4	158761300	158762300	1.4757252705399515
chr4	158761400	158762400	2.029071720323238
chr4	158761500	158762500	1.1078379611950522
chr4	158761600	158762600	1.9194232472613053
chr4	158761700	158762700	1.7104960447703867
chr4	158761800	158762800	1.8003335562980545
chr4	158761900	158762900	1.7854731404562585
chr4	158762000	158763000	1.5294718222670953
chr4	158762100	158763100	2.283266634187365
chr4	158762200	158763200	1.740261154933413
chr4	158762300	158763300	1.7231169656094152
chr4	158762400	158763400	1.5922088560072265
chr4	158762500	158763500	2.114817556511222
chr4	158762600	158763600	1.6223690531788406
chr4	158762700	158763700	1.7305951686938117
chr4	158762800	158763800	1.9973366857182235
chr4	158762900	158763900	1.6080391632245978
chr4	158763000	158764000	2.1409485038943603
chr4	158763100	158764100	1.5698205254485786
chr4	158763200	158764200	1.6648748307380938
chr4	158763300	158764300	1.630815146222638
chr4	158763400	158764400	1.521463609740511
chr4	158763500	158764500	1.0081384385502512
chr4	158763600	158764600	0.4926751287195368
chr4	158763700	158764700	0.4888454354678871
chr4	158763800	158764800	-0.08612601455946392
chr4	158763900	158764900	-0.087472935960509
chr4	158764000	158765000	0.04730317154382251
chr4	158764100	158765100	-0.04523971241101754
chr4	158764200	158765200	0.6908899823704872
chr4	158764300	158765300	0.7315924671951148
chr4	158764400	158765400	0.9540412931513892
chr4	158764500	158765500	1.4987276482538343
chr4	158764600	158765600	1.7898099110781842
chr4	158764700	158765700	2.197297475026761
chr4	158764800	158765800	2.583436362945532
chr4	158764900	158765900	3.3375806579703045
chr4	158765000	158766000	2.902689488917797
chr4	158765100	158766100	2.9968152591718287
chr4	158765200	158766200	2.538498578905677
chr4	158765300	158766300	3.1267950921483445
chr4	158765400	158766400	3.87977323768088
chr4	158765500	158766500	3.3633371100499825
chr4	158765600	158766600	3.47656582937815
chr4	158765700	158766700	3.3775862117136337
chr4	158765800	158766800	3.326756471287322
chr4	158765900	158766900	3.88626362526088
chr4	158766000	158767000	4.55861401912097
chr4	158766100	158767100	5.005607174885939
chr4	158766200	158767200	5.336580959955338
chr4	158766300	158767300	4.970803851194009
chr4	158766400	158767400	4.478133943592925
chr4	158766500	158767500	5.043709935473832
chr4	158766600	158767600	4.974391910602095
chr4	158766700	158767700	4.723932088157948
chr4	158766800	158767800	4.4948291610971385
chr4	158766900	158767900	3.578637140106023
chr4	158767000	158768000	3.038109363807341
chr4	158767100	158768100	2.5965789929171663
chr4	158767200	158768200	2.353638673033766
chr4	158767300	158768300	2.131405337356348
chr4	158767400	158768400	1.840491664763568
chr4	158767500	158768500	0.9682982579464368
chr4	158767600	158768600	1.1172900092995612
chr4	158767700	158768700	0.9910436813618132
chr4	158767800	158768800	1.1722392734859284
chr4	158767900	158768900	0.9988989419524787
chr4	158768000	158769000	1.4478270659309163
chr4	158768100	158769100	1.7838756875075756
chr4	158768200	158769200	2.2521831211410532
chr4	158768300	158769300	3.444606918962944
chr4	158768400	158769400	4.226831185003872
chr4	158768500	158769500	5.042937208946118
chr4	158768600	158769600	4.868993253610947
chr4	158768700	158769700	5.4323300043140925
chr4	158768800	158769800	5.119933387335034
chr4	158768900	158769900	4.866490807601396
chr4	158769000	158770000	3.9017072577582423
chr4	158769100	158770100	3.3940545908320687
chr4	158769200	158770200	2.7497972333367446
chr4	158769300	158770300	2.2546992346077683
chr4	158769400	158770400	0.9280174848574884
chr4	158769500	158770500	0.012866085109157616
chr4	158769600	158770600	-0.27849115942810193
chr4	158769700	158770700	-1.5465070636633174
chr4	158769800	158770800	-1.5869662726035554
chr4	158769900	158770900	-0.9338016413618782
chr4	158770000	158771000	-0.4608144084023816
chr4	158770100	158771100	-0.02986897606583152
chr4	158770200	158771200	0.752566499962198
chr4	158770300	158771300	0.13208860425883334
chr4	158770400	158771400	1.0201194901541228
chr4	158770500	158771500	1.0404060226228384
chr4	158770600	158771600	1.1491641305917737
chr4	158770700	158771700	2.194949241847012
chr4	158770800	158771800	1.8768789323772703
chr4	158770900	158771900	1.7050036489740934
chr4	158771000	158772000	1.7297921329824149
chr4	158771100	158772100	1.7488431453982358
chr4	158771200	158772200	1.8515513262461047
chr4	158771300	158772300	2.4788929789104293
chr4	158771400	158772400	2.5148851337929448
chr4	158771500	158772500	2.9904840465814484
chr4	158771600	158772600	3.661881981777742
chr4	158771700	158772700	3.0249931918655597
chr4	158771800	158772800	3.360118575584832
chr4	158771900	158772900	2.9733927678962604
chr4	158772000	158773000	2.8314418954149234
chr4	158772100	158773100	2.530596842332432
chr4	158772200	158773200	2.1948328514054354
chr4	158772300	158773300	1.5519663508052606
chr4	158772400	158773400	1.1341560244058808
chr4	158772500	158773500	0.6807551740585519
chr4	158772600	158773600	0.30334908027374785
chr4	158772700	158773700	0.5463129686389508
chr4	158772800	158773800	0.32170572874407777
chr4	158772900	158773900	0.8337436557213616
chr4	158773000	158774000	1.28481488921298
chr4	158773100	158774100	0.8729420915359384
chr4	158773200	158774200	0.5796220244724449
chr4	158773300	158774300	0.2418809266608704
chr4	158773400	158774400	0.516072433023175
chr4	158773500	158774500	0.5639193008304273
chr4	158773600	158774600	0.8162708122521618
chr4	158773700	158774700	0.8631805446924311
chr4	158773800	158774800	1.0459796397713768
chr4	158773900	158774900	1.0639396469205589
chr4	158774000	158775000	0.8694035056235451
chr4	158774100	158775100	1.1813821335440235
chr4	158774200	158775200	1.4039258090283735
chr4	158774300	158775300	2.0135359370462624
chr4	158774400	158775400	1.8437050361106144
chr4	158774500	158775500	2.1175706720759355
chr4	158774600	158775600	2.225326912508277
chr4	158774700	158775700	2.086546484318644
chr4	158774800	158775800	2.3762762871637158
chr4	158774900	158775900	2.0829045226009018
chr4	158775000	158776000	2.1478300261522505
chr4	158775100	158776100	2.7531970647901804
chr4	158775200	158776200	2.722741735447903
chr4	158775300	158776300	2.8653367754469414
chr4	158775400	158776400	2.9255713194374704
chr4	158775500	158776500	2.7887171614815185
chr4	158775600	158776600	2.4578124217594475
chr4	158775700	158776700	2.6086742752216265
chr4	158776300	158777300	-0.06134555340973572
chr4	158776400	158777400	0.8229810614100325
chr4	158776500	158777500	0.5558207065761946
chr4	158776600	158777600	0.9325152153874692
chr4	158776700	158777700	1.519861298071682
chr4	158776800	158777800	1.490587111740919
chr4	158776900	158777900	1.5022376011627792
chr4	158777000	158778000	1.191970645536464
chr4	158777100	158778100	1.4374898296377765
chr4	158777200	158778200	1.3791546332166431
chr4	158777300	158778300	1.7995992993217576
chr4	158777400	158778400	1.7059354133470714
chr4	158777500	158778500	1.7192672752727791
chr4	158777600	158778600	1.5249769671869096
chr4	158777700	158778700	0.8077396413605451
chr4	158777800	158778800	0.7201448589329459
chr4	158777900	158778900	0.6375279632117274
chr4	158778000	158779000	1.347469248299616
chr4	158778100	158779100	1.1208677197863406
chr4	158778200	158779200	0.9274479691015101
chr4	158778300	158779300	1.2618215856754842
chr4	158778400	158779400	0.6706950552681166
chr4	158778500	158779500	0.8380778873302944
chr4	158778600	158779600	0.5716020927638851
chr4	158779800	158780800	0.8544917581081656
chr4	158779900	158780900	0.8498444743232035
chr4	158780000	158781000	1.3353119186052955
chr4	158780400	158781400	1.7023747299788203
chr4	158781100	158782100	1.0384350119480552
chr4	158781200	158782200	1.284162399804487
chr4	158781300	158782300	0.9256637600932046
chr4	158781400	158782400	1.1127355208098868
chr4	158781500	158782500	1.3006390320563572
chr4	158782600	158783600	0.9566299169504976
chr4	158782700	158783700	1.0042926789776765
chr4	158782800	158783800	0.7944723171585497
chr4	158782900	158783900	0.97542936358919
chr4	158783000	158784000	1.3913883410472738
chr4	158783100	158784100	1.296455344740133
chr4	158783200	158784200	1.0303767961462202
chr4	158783300	158784300	1.1000595887269056
chr4	158783400	158784400	0.8400357296292222
chr4	158783500	158784500	0.8445305198199455
chr4	158783600	158784600	1.1342197542717716
chr4	158783700	158784700	1.0345236872878267
chr4	158783800	158784800	1.2412474106013596
chr4	158783900	158784900	1.0311506799304002
chr4	158784000	158785000	1.1435688114255875
chr4	158784100	158785100	1.1860890124820478
chr4	158785200	158786200	2.387870730190869
chr4	158785300	158786300	2.2914093869423486
chr4	158785400	158786400	2.118959917250074
chr4	158785500	158786500	2.3002377029693286
chr4	158785600	158786600	1.9226360395961668
chr4	158785700	158786700	0.9203329593233442
chr4	158785800	158786800	1.642912316743622
chr4	158785900	158786900	1.6924828805543586
chr4	158786000	158787000	1.6578295400699872
chr4	158786100	158787100	1.8954974543129284
chr4	158786200	158787200	1.5866559864243586
chr4	158786300	158787300	1.7829251199417635
chr4	158786400	158787400	2.1748983937914383
chr4	158786500	158787500	1.8828687945649745
chr4	158786600	158787600	1.8994460174744527
chr4	158786700	158787700	3.029975515079009
chr4	158786800	158787800	2.3625790783380047
chr4	158786900	158787900	2.725303927606213
chr4	158787000	158788000	3.1045537218087635
chr4	158787100	158788100	3.575457188546549
chr4	158787200	158788200	3.2614707209209177
chr4	158787300	158788300	2.5800562918185763
chr4	158787400	158788400	2.55204547874854
chr4	158787500	158788500	2.5180211052789505
chr4	158787600	158788600	2.312540446100794
chr4	158787700	158788700	1.8610688079499385
chr4	158787800	158788800	1.7650890828055292
chr4	158787900	158788900	1.2732919411118568
chr4	158788000	158789000	0.8000631131097365
chr4	158790200	158791200	1.0900856457696335
chr4	158791300	158792300	1.93845547175234
chr4	158791400	158792400	2.2301663731043293
chr4	158791500	158792500	1.929953548633338
chr4	158791600	158792600	2.093561695274037
chr4	158791700	158792700	1.9630585597091736
chr4	158791800	158792800	1.5656919183393
chr4	158791900	158792900	2.3630148230322248
chr4	158792000	158793000	2.3166964623627386
chr4	158792100	158793100	2.27753902776776
chr4	158792200	158793200	2.1368069926227435
chr4	158792300	158793300	1.6147789398735917
chr4	158792400	158793400	1.49490329196045
chr4	158792500	158793500	2.2186040266034666
chr4	158792600	158793600	2.09813977101702
chr4	158792700	158793700	2.3323721037528844
chr4	158792800	158793800	2.8409259807488025
chr4	158792900	158793900	2.5584776718816564
chr4	158793000	158794000	2.3755150935758538
chr4	158793100	158794100	2.0694353725631527
chr4	158793200	158794200	2.2475754155474887
chr4	158793300	158794300	2.973579097833868
chr4	158793400	158794400	2.7904972711691483
chr4	158793500	158794500	2.6831550254031447
chr4	158793600	158794600	2.6798145986801147
chr4	158793700	158794700	2.9975161196207325
chr4	158793800	158794800	2.5940179210194074
chr4	158793900	158794900	2.703411574074849
chr4	158794000	158795000	2.599168807817967
chr4	158794100	158795100	2.8214315571043183
chr4	158794200	158795200	2.676107000445582
chr4	158794300	158795300	2.6692368408398743
chr4	158794400	158795400	2.6129753461915093
chr4	158794500	158795500	2.327021351351199
chr4	158794600	158795600	3.027516920354252
chr4	158794700	158795700	2.2914501588069247
chr4	158794800	158795800	2.0104727352413527
chr4	158794900	158795900	2.2238998500350378
chr4	158795000	158796000	2.728787803868862
chr4	158796100	158797100	2.0131720291706774
chr4	158796200	158797200	2.0842484821197518
chr4	158796300	158797300	2.4728719320116688
chr4	158796400	158797400	2.3942914043387904
chr4	158796500	158797500	2.772108403765308
chr4	158796600	158797600	2.975031685885871
chr4	158796700	158797700	3.7139855464493485
chr4	158796800	158797800	3.745544393509656
chr4	158796900	158797900	3.656743259973605
chr4	158797000	158798000	3.7467619017195064
chr4	158797100	158798100	2.8136589148085465
chr4	158797200	158798200	2.692680621731792
chr4	158797300	158798300	2.6762137600737064
chr4	158797400	158798400	2.2306764456164965
chr4	158797500	158798500	1.848896470270452
chr4	158797600	158798600	1.2877348240101958
chr4	158797700	158798700	1.0163464395187225
chr4	158797800	158798800	0.8722769830135213
chr4	158797900	158798900	0.7606696548373109
chr4	158798000	158799000	0.3965380803751059
chr4	158798100	158799100	1.3291378683340465
chr4	158798200	158799200	1.2938470305505922
chr4	158798300	158799300	0.7457776976032462
chr4	158798400	158799400	0.9619950562747621
chr4	158798500	158799500	0.8785800032113901
chr4	158798600	158799600	0.7854867909326009
chr4	158798700	158799700	0.5032174331083045
chr4	158798800	158799800	-0.16759084097676766
chr4	158798900	158799900	0.3165865179910743
chr4	158799000	158800000	0.7109781670940316
chr4	158799100	158800100	0.7436842586617489
chr4	158799200	158800200	1.2708406179454041
chr4	158799300	158800300	1.6834180674189156
chr4	158799400	158800400	1.731976327208138
chr4	158799500	158800500	1.6960623582414749
chr4	158799600	158800600	2.129998082586137
chr4	158799700	158800700	2.4229933513162463
chr4	158799800	158800800	2.824547423530489
chr4	158799900	158800900	2.518693652538732
chr4	158800000	158801000	1.985439045737001
chr4	158800100	158801100	1.4443245943793317
chr4	158800200	158801200	0.9883438121729208
chr4	158800300	158801300	0.13547869654567646
chr4	158800400	158801400	0.535489395966245
chr4	158800500	158801500	0.7923143104116851
chr4	158800600	158801600	0.8443743353793521
chr4	158800700	158801700	0.6712004754707924
chr4	158800800	158801800	0.5028276381471779
chr4	158800900	158801900	0.38499738537910455
chr4	158801000	158802000	0.32370492586060157
chr4	158801100	158802100	0.7604767284945841
chr4	158801200	158802200	1.6307221856129743
chr4	158801300	158802300	2.2617786231630626
chr4	158801400	158802400	1.6795640148802702
chr4	158801500	158802500	1.3324592332016665
chr4	158801600	158802600	1.0444278370579296
chr4	158801700	158802700	1.1474588828958865
chr4	158801800	158802800	1.5410251648306637
chr4	158801900	158802900	1.921070113022402
chr4	158802000	158803000	1.690852271313705
chr4	158802100	158803100	1.6293973204331045
chr4	158802200	158803200	0.8416194016036773
chr4	158802300	158803300	1.13730822700521
chr4	158802400	158803400	1.2797153247312942
chr4	158803700	158804700	0.36629029618557307
chr4	158803800	158804800	1.0712380002480948
chr4	158804000	158805000	1.0724889185138862
chr4	158804200	158805200	0.6598064811169055
chr4	158804300	158805300	0.7385001924783764
chr4	158804400	158805400	0.15306331148902153
chr4	158804500	158805500	-0.3423862611299608
chr4	158804600	158805600	-0.2336325814389666
chr4	158804700	158805700	0.26876579625390284
chr4	158804800	158805800	0.5019016167376905
chr4	158804900	158805900	0.6699893367408912
chr4	158805000	158806000	0.740179713492433
chr4	158805100	158806100	0.17002743914295854
chr4	158805200	158806200	1.267145680279394
chr4	158805300	158806300	1.4648173769191015
chr4	158805400	158806400	1.724274340368407
chr4	158805500	158806500	2.229609789106481
chr4	158805600	158806600	2.1791243981514685
chr4	158805700	158806700	1.9379230259212847
chr4	158805800	158806800	1.417100897190482
chr4	158805900	158806900	2.011880206337316
chr4	158806000	158807000	1.5579528397649882
chr4	158806100	158807100	1.9633993352764003
chr4	158806200	158807200	1.2234540228056818
chr4	158806300	158807300	1.0354998415130074
chr4	158806400	158807400	1.3739211533258069
chr4	158806500	158807500	1.3803880479286672
chr4	158806600	158807600	1.0544765175720967
chr4	158806700	158807700	1.6725791036527784
chr4	158806800	158807800	2.3158197608101223
chr4	158806900	158807900	1.4394074649276087
chr4	158807000	158808000	1.3640641165901146
chr4	158807100	158808100	1.5524060665015575
chr4	158807200	158808200	2.129377938067865
chr4	158807300	158808300	2.163380584318439
chr4	158807400	158808400	1.796019683360066
chr4	158807500	158808500	1.6390445857893068
chr4	158807600	158808600	2.270190967202476
chr4	158807700	158808700	2.0307801686828264
chr4	158807800	158808800	1.8806989998143333
chr4	158807900	158808900	2.4611284442601256
chr4	158808000	158809000	2.9202313820134083
chr4	158808100	158809100	2.857136466361206
chr4	158808200	158809200	2.8808313418119265
chr4	158808300	158809300	3.173026353788837
chr4	158808400	158809400	2.735394343813857
chr4	158808500	158809500	2.770061652994686
chr4	158808600	158809600	2.692374903108585
chr4	158808700	158809700	2.4144349653113686
chr4	158808800	158809800	2.095930554080081
chr4	158808900	158809900	1.7678855642226772
chr4	158809000	158810000	1.7020714743727756
chr4	158809100	158810100	1.0940897782365049
chr4	158809200	158810200	1.0229685754191211
chr4	158809300	158810300	1.1688285338178257
chr4	158809400	158810400	2.314090609927333
chr4	158809500	158810500	2.7119508208215217
chr4	158809600	158810600	2.5400695680742063
chr4	158809700	158810700	2.7618342314076223
chr4	158809800	158810800	3.099283740329733
chr4	158809900	158810900	3.4314491178902355
chr4	158810000	158811000	3.851105801371316
chr4	158810100	158811100	4.1290369480681965
chr4	158810200	158811200	3.4329815106988137
chr4	158810300	158811300	3.3363462020751764
chr4	158810400	158811400	2.426248492428289
chr4	158810500	158811500	2.0404479616708944
chr4	158810600	158811600	1.801403519705394
chr4	158810700	158811700	2.131788756301451
chr4	158810800	158811800	2.5822228960232456
chr4	158810900	158811900	2.580368985366718
chr4	158811000	158812000	1.9457604038472849
chr4	158811100	158812100	2.0983692241720964
chr4	158811200	158812200	2.4258711855961343
chr4	158811300	158812300	2.075699030327277
chr4	158811400	158812400	2.3385717928905945
chr4	158811500	158812500	2.6773459980839727
chr4	158811600	158812600	3.1325314448116024
chr4	158811700	158812700	2.581600905594232
chr4	158811800	158812800	1.9656073743671751
chr4	158811900	158812900	1.530036713823283
chr4	158812000	158813000	1.8976045497333545
chr4	158812100	158813100	1.503315377650333
chr4	158812200	158813200	1.4542581083171349
chr4	158812300	158813300	1.381537188365814
chr4	158812400	158813400	0.908961438275636
chr4	158812500	158813500	0.6541227438963427
chr4	158812600	158813600	0.8134748983462606
chr4	158812700	158813700	1.374911022530604
chr4	158812800	158813800	2.039980040699429
chr4	158812900	158813900	2.575003613318036
chr4	158813000	158814000	2.6138984379340555
chr4	158813100	158814100	3.2746424889041585
chr4	158813200	158814200	3.6326061215944
chr4	158813300	158814300	3.4933988802689924
chr4	158813400	158814400	4.318681813434559
chr4	158813500	158814500	3.943310551572112
chr4	158813600	158814600	3.63230797309012
chr4	158813700	158814700	3.521475851962763
chr4	158813800	158814800	2.958105313223776
chr4	158813900	158814900	2.6549163097890904
chr4	158814000	158815000	2.9848784679530347
chr4	158814100	158815100	2.599001438270533
chr4	158814200	158815200	1.8917547147797689
chr4	158814300	158815300	2.17177279331983
chr4	158814400	158815400	1.4971979932738428
chr4	158814500	158815500	1.8192425083111068
chr4	158814600	158815600	1.7957631745023743
chr4	158814700	158815700	1.4489831426490314
chr4	158814800	158815800	1.4340279913140987
chr4	158814900	158815900	1.1939056790154818
chr4	158815000	158816000	0.2613856900310319
chr4	158816800	158817800	1.7043106751315915
chr4	158816900	158817900	1.916982382600988
chr4	158817000	158818000	3.04037269196763
chr4	158817100	158818100	2.9308562627439434
chr4	158817200	158818200	2.758828906852816
chr4	158817300	158818300	2.6775263590688008
chr4	158817400	158818400	2.875585657811988
chr4	158817500	158818500	2.220866833243175
chr4	158817600	158818600	2.5501274349859813
chr4	158817700	158818700	2.2823612441035266
chr4	158817800	158818800	2.0937996269313164
chr4	158817900	158818900	2.137281133582522
chr4	158818000	158819000	1.3880718476120157
chr4	158818100	158819100	1.906135167042174
chr4	158818200	158819200	1.891532118808215
chr4	158818300	158819300	2.013314040994041
chr4	158818400	158819400	2.1682301435545224
chr4	158818500	158819500	2.238437511864142
chr4	158818600	158819600	1.7674603620047389
chr4	158818700	158819700	1.8327058183597336
chr4	158818800	158819800	1.9085156130518304
chr4	158818900	158819900	0.8336654998263243
chr4	158819000	158820000	0.765584352896458
chr4	158819100	158820100	0.4612228314283819
chr4	158819200	158820200	0.8382673973669263
chr4	158819300	158820300	0.09871458826611887
chr4	158819400	158820400	-0.2887825865445209
chr4	158819500	158820500	-0.028721586379225037
chr4	158819600	158820600	0.3050295605196623
chr4	158819700	158820700	0.06866850362911855
chr4	158819800	158820800	0.4064517138829461
chr4	158819900	158820900	0.6359387051980971
chr4	158820000	158821000	0.9602302648174241
chr4	158820100	158821100	1.1253722881297359
chr4	158820200	158821200	0.6467602315283242
chr4	158820300	158821300	1.039995275224028
chr4	158820400	158821400	1.0350373090689151
chr4	158820500	158821500	0.7559583440062856
chr4	158820600	158821600	0.8258850898264815
chr4	158820700	158821700	1.4815007261630773
chr4	158820800	158821800	1.7017326332715512
chr4	158820900	158821900	2.2170763379339675
chr4	158821000	158822000	1.5500794342027453
chr4	158821100	158822100	1.3166637986307603
chr4	158822200	158823200	0.566082105655131
chr4	158822300	158823300	0.373471207616254
chr4	158822400	158823400	-0.09641560865543472
chr4	158822500	158823500	0.16697499851437278
chr4	158822600	158823600	0.12837006877287588
chr4	158822700	158823700	0.470447971997177
chr4	158822800	158823800	0.9226992153899518
chr4	158822900	158823900	1.2495675061739968
chr4	158823000	158824000	1.1000318678520227
chr4	158823100	158824100	1.2564763602949556
chr4	158823200	158824200	1.4639938425341534
chr4	158823300	158824300	1.6426490019187359
chr4	158823400	158824400	2.5613675224215275
chr4	158823500	158824500	2.409655328565868
chr4	158823600	158824600	2.1324178584289872
chr4	158823700	158824700	1.864865294385188
chr4	158823800	158824800	1.5353598653216491
chr4	158823900	158824900	1.3835938942509631
chr4	158824000	158825000	1.5121079384358076
chr4	158824100	158825100	0.9098042894727018
chr4	158824200	158825200	1.0551949140247598
chr4	158824300	158825300	1.3975010979428648
chr4	158824400	158825400	0.8213620135961454
chr4	158824500	158825500	0.2777183083584457
chr4	158824600	158825600	0.4833099809087236
chr4	158824700	158825700	1.1279054103824704
chr4	158824800	158825800	0.885745100267931
chr4	158824900	158825900	0.8094687544955382
chr4	158825000	158826000	0.831252846846964
chr4	158825100	158826100	1.7447847308960096
chr4	158825200	158826200	1.2008120357095746
chr4	158825300	158826300	0.09662964432468037
chr4	158825400	158826400	0.6576576993566171
chr4	158825500	158826500	0.6284309201081419
chr4	158825600	158826600	0.12273659455190072
chr4	158825700	158826700	0.6365353167078445
chr4	158825800	158826800	1.0943497903741028
chr4	158825900	158826900	1.227475987339748
chr4	158826000	158827000	1.1799163853177177
chr4	158826100	158827100	0.7379982824033305
chr4	158826200	158827200	1.1842476005020122
chr4	158826300	158827300	2.444731964439047
chr4	158826400	158827400	1.7814862240508225
chr4	158826500	158827500	1.8573552432416525
chr4	158826600	158827600	2.0175705697692594
chr4	158826700	158827700	1.3750886281880514
chr4	158826800	158827800	1.2708058316118769
chr4	158826900	158827900	1.3531215694682788
chr4	158827000	158828000	1.100885864880551
chr4	158827100	158828100	1.3931542515382154
chr4	158827200	158828200	1.6416600632724359
chr4	158827300	158828300	1.0055917959466905
chr4	158827400	158828400	2.0387863351089144
chr4	158827500	158828500	1.9783264842134631
chr4	158827600	158828600	2.425344161278846
chr4	158827700	158828700	2.379409442170737
chr4	158827800	158828800	1.7408979780300031
chr4	158827900	158828900	2.020950071077426
chr4	158828000	158829000	1.823711306244212
chr4	158828100	158829100	1.4124271166474285
chr4	158828200	158829200	1.1582172637170736
chr4	158828300	158829300	1.102346317439889
chr4	158828400	158829400	0.16440033615237964
chr4	158828500	158829500	0.5677579502956019
chr4	158828600	158829600	0.58896590422577
chr4	158828700	158829700	0.2506002421453347
chr4	158828800	158829800	0.4020062800024472
chr4	158828900	158829900	0.1334937825214704
chr4	158829000	158830000	0.3322924924427977
chr4	158829100	158830100	0.4069620772076501
chr4	158829200	158830200	0.3170557530930813
chr4	158830300	158831300	1.0293361867049298
chr4	158830400	158831400	1.4520898889500238
chr4	158830500	158831500	1.1560753002132818
chr4	158830600	158831600	0.20451399530722988
chr4	158830700	158831700	-0.7469381078541419
chr4	158830800	158831800	0.17176100812709627
chr4	158830900	158831900	0.25374333431133106
chr4	158831000	158832000	0.25722441501721
chr4	158831100	158832100	0.35695318232310336
chr4	158831200	158832200	0.2455657861350347
chr4	158831300	158832300	0.2642438514692275
chr4	158831400	158832400	-0.05630233739545181
chr4	158831500	158832500	0.6488547872494996
chr4	158831600	158832600	0.9243887798570422
chr4	158831700	158832700	2.0750034895711504
chr4	158831800	158832800	1.0905538903457521
chr4	158831900	158832900	1.7857679709571144
chr4	158832000	158833000	1.9016688068857217
chr4	158832100	158833100	1.3566501039196772
chr4	158832200	158833200	1.950149186402134
chr4	158832300	158833300	2.58188118081148
chr4	158832400	158833400	3.0980793337369734
chr4	158832500	158833500	3.2439612673715685
chr4	158832600	158833600	3.0914413026355305
chr4	158832700	158833700	2.78378271951891
chr4	158832800	158833800	3.3748452823045247
chr4	158832900	158833900	3.165674250762496
chr4	158833000	158834000	2.5277096558349728
chr4	158833100	158834100	2.6004934185236084
chr4	158833200	158834200	2.3580556988953503
chr4	158834400	158835400	0.10883631288637552
chr4	158834500	158835500	1.1616430292326063
chr4	158834600	158835600	1.7113567315795906
chr4	158834700	158835700	2.178170694006732
chr4	158834800	158835800	3.3403897408243566
chr4	158834900	158835900	4.358350642706868
chr4	158835000	158836000	3.4964626390232136
chr4	158835100	158836100	3.4284714566703065
chr4	158835200	158836200	3.0255657631133723
chr4	158835300	158836300	3.1092454743024662
chr4	158835400	158836400	2.585319343590413
chr4	158835500	158836500	1.419735649871369
chr4	158835600	158836600	1.2680526147065343
chr4	158835700	158836700	1.2237880415318274
chr4	158835800	158836800	0.5520145441903213
chr4	158836900	158837900	2.5688009986846514
chr4	158837000	158838000	2.9430722843737867
chr4	158837100	158838100	2.6620699546902014
chr4	158837200	158838200	2.8208681171253707
chr4	158838300	158839300	-1.0833719076789723
chr4	158838400	158839400	-0.8811080173299388
chr4	158838500	158839500	-1.6124960513089641
chr4	158838600	158839600	-1.2421378381889787
chr4	158838700	158839700	-1.1476788640670998
chr4	158838800	158839800	-1.2077661400748363
chr4	158838900	158839900	-1.8988902445713365
chr4	158839000	158840000	-1.1041824985389197
chr4	158839100	158840100	-1.2423238847583389
chr4	158839200	158840200	-0.8529598218424946
chr4	158839300	158840300	-0.13333089201428186
chr4	158839400	158840400	-0.32023175083509176
chr4	158839500	158840500	-0.16083661269755226
chr4	158839600	158840600	-0.047470629035772746
chr4	158839700	158840700	0.09186523156321534
chr4	158839800	158840800	0.6504816398760337
chr4	158839900	158840900	1.0394098820299509
chr4	158840000	158841000	1.2141425770378371
chr4	158840100	158841100	1.7040619950718678
chr4	158840200	158841200	0.7177178628593934
chr4	158840300	158841300	-0.1827915607358562
chr4	158840400	158841400	-0.16758182547973094
chr4	158840500	158841500	0.09156475810170453
chr4	158840600	158841600	0.06757115577849014
chr4	158840700	158841700	0.10891877835332
chr4	158840800	158841800	-0.1451850960614643
chr4	158840900	158841900	0.03763384738096856
chr4	158841000	158842000	-0.2931749922606687
chr4	158841100	158842100	-0.7488043105745531
chr4	158841200	158842200	0.54884192629451
chr4	158841300	158842300	1.7087028357926166
chr4	158841400	158842400	2.016388156828576
chr4	158841500	158842500	2.452541313204989
chr4	158841600	158842600	2.26461828686357
chr4	158841700	158842700	2.2506282434034035
chr4	158841800	158842800	2.232191972288521
chr4	158841900	158842900	2.0997593960442784
chr4	158842000	158843000	2.5900185997345124
chr4	158842100	158843100	2.6358271391357606
chr4	158842200	158843200	2.22428917085239
chr4	158842300	158843300	2.512440124251183
chr4	158842400	158843400	2.4929488781692064
chr4	158842500	158843500	2.1736542635231184
chr4	158842600	158843600	1.5813615027930958
chr4	158842700	158843700	1.8675370678407963
chr4	158842800	158843800	1.4506838460265252
chr4	158842900	158843900	1.4975177691873984
chr4	158843000	158844000	0.9953740952299988
chr4	158843100	158844100	1.1334673860348636
chr4	158843200	158844200	1.8448563824664501
chr4	158843300	158844300	1.1769023833889682
chr4	158843400	158844400	0.9196517760067704
chr4	158843500	158844500	1.3045172867255228
chr4	158843600	158844600	1.8638851687705995
chr4	158843700	158844700	2.1725795981142904
chr4	158843800	158844800	2.454546965144224
chr4	158843900	158844900	2.192533740820956
chr4	158844000	158845000	1.9566362672607471
chr4	158844100	158845100	1.803566298101977
chr4	158844200	158845200	1.079173240228073
chr4	158844300	158845300	0.7787100804235436
chr4	158844400	158845400	0.5265428771135805
chr4	158844500	158845500	0.3255767122583272
chr4	158844600	158845600	0.21757844146547728
chr4	158844700	158845700	-0.4281429074898632
chr4	158844800	158845800	-0.3103001023835086
chr4	158844900	158845900	0.09343014967304332
chr4	158845000	158846000	0.43844739127775684
chr4	158845100	158846100	0.4694152064332708
chr4	158845200	158846200	1.0054606354198057
chr4	158845300	158846300	1.6226638038902168
chr4	158845400	158846400	1.8090922906954423
chr4	158845500	158846500	1.4103685962950252
chr4	158845600	158846600	1.565648149667508
chr4	158845700	158846700	1.4745747361437316
chr4	158845800	158846800	1.7618775644494509
chr4	158845900	158846900	2.04987254347728
chr4	158846000	158847000	1.6020374007436395
chr4	158846100	158847100	1.9726086386462598
chr4	158846200	158847200	1.477012552326167
chr4	158846300	158847300	1.6669888109692446
chr4	158846400	158847400	2.054918977213276
chr4	158846500	158847500	2.452122233797664
chr4	158846600	158847600	2.6776774331554063
chr4	158846700	158847700	2.741041102695056
chr4	158846800	158847800	2.558463769835857
chr4	158846900	158847900	2.7881956313124587
chr4	158847000	158848000	3.049363817060288
chr4	158847100	158848100	2.374451367492981
chr4	158847200	158848200	2.8390711145691707
chr4	158847300	158848300	2.5076888515027616
chr4	158847400	158848400	2.573634006061289
chr4	158847500	158848500	2.5924910326714308
chr4	158847600	158848600	1.9803149089278875
chr4	158847700	158848700	2.2020104467229844
chr4	158847800	158848800	1.5138844141581942
chr4	158847900	158848900	0.5403806788881949
chr4	158848000	158849000	0.2969484316549506
chr4	158848100	158849100	0.9525705666207386
chr4	158848200	158849200	0.8329224539410143
chr4	158848300	158849300	0.8253874604859238
chr4	158848400	158849400	1.0992458892514692
chr4	158848500	158849500	1.0279878892882124
chr4	158848600	158849600	1.221798650770349
chr4	158848700	158849700	0.8154038993265301
chr4	158848800	158849800	1.2851601497004557
chr4	158848900	158849900	1.295019386255584
chr4	158849000	158850000	1.7279777119986577
chr4	158849100	158850100	1.2336752092925722
chr4	158849200	158850200	1.1750533956807363
chr4	158849300	158850300	1.1560826474103
chr4	158849400	158850400	0.5355018608631344
chr4	158849500	158850500	0.2617899622048807
chr4	158849600	158850600	0.16232460346450744
chr4	158849700	158850700	0.3019399769460317
chr4	158849800	158850800	0.250624808163405
chr4	158849900	158850900	0.9308417429873383
chr4	158850400	158851400	-0.0996536472728287
chr4	158850500	158851500	-0.3771229961182119
chr4	158850600	158851600	0.13677222216973556
chr4	158850700	158851700	0.07171640961625662
chr4	158850800	158851800	0.31550453475707685
chr4	158850900	158851900	0.19913436432062745
chr4	158851000	158852000	0.35529749515575104
chr4	158851100	158852100	-0.2428724149768761
chr4	158851200	158852200	0.9735557821354032
chr4	158851300	158852300	1.4389836289528404
chr4	158851400	158852400	1.0504423795871891
chr4	158851500	158852500	1.0659411955641167
chr4	158851600	158852600	1.5656922470000838
chr4	158851700	158852700	1.393978978907614
chr4	158851800	158852800	1.6237112366763085
chr4	158851900	158852900	2.049069813189167
chr4	158852000	158853000	1.5031713468888777
chr4	158852100	158853100	2.3211608087531825
chr4	158852200	158853200	1.7204470085922343
chr4	158852300	158853300	1.5172632062231184
chr4	158852400	158853400	1.11232440408185
chr4	158852500	158853500	1.3292511599599952
chr4	158852600	158853600	0.5289818509876725
chr4	158852700	158853700	0.7280577831197032
chr4	158852800	158853800	0.7701175189948091
chr4	158852900	158853900	0.8750465308467571
chr4	158853000	158854000	0.7831472416056485
chr4	158853100	158854100	-0.16326659487714734
chr4	158853200	158854200	0.2552696491072656
chr4	158853300	158854300	0.2233319365756248
chr4	158853400	158854400	0.4424169887724736
chr4	158853500	158854500	0.8720456129890772
chr4	158853600	158854600	0.9070850460046976
chr4	158853700	158854700	1.3553595508362828
chr4	158853800	158854800	1.1437172055000864
chr4	158853900	158854900	0.9693462069336752
chr4	158854000	158855000	1.904216103196687
chr4	158854100	158855100	2.7132041980321184
chr4	158854200	158855200	2.7602435341184317
chr4	158854300	158855300	2.5018279117399134
chr4	158854400	158855400	2.835279374559692
chr4	158854500	158855500	2.5866310699213697
chr4	158854600	158855600	2.885386788977899
chr4	158854700	158855700	2.6960724375899727
chr4	158854800	158855800	3.2624698222001887
chr4	158854900	158855900	3.587916373743425
chr4	158855000	158856000	3.3485064219398524
chr4	158855100	158856100	3.4074899119199564
chr4	158855200	158856200	2.876868333200828
chr4	158855300	158856300	3.277941013921524
chr4	158855400	158856400	3.115557387178145
chr4	158855500	158856500	2.770961652733273
chr4	158855600	158856600	2.3600907012102983
chr4	158855700	158856700	1.9866570505255947
chr4	158855800	158856800	1.1800300313951797
chr4	158855900	158856900	1.1947270378820791
chr4	158856000	158857000	1.2471336157755548
chr4	158856100	158857100	1.2850965026739167
chr4	158856200	158857200	1.8642029055608067
chr4	158856300	158857300	1.2528430232533347
chr4	158856400	158857400	0.7125383074940116
chr4	158856500	158857500	1.1842357975001083
chr4	158856600	158857600	1.9004466571718832
chr4	158856700	158857700	2.181835324750665
chr4	158857800	158858800	2.4721300534914774
chr4	158857900	158858900	2.006011975312234
chr4	158858000	158859000	1.9375258882198274
chr4	158858100	158859100	2.24135940903504
chr4	158858200	158859200	2.062748633121625
chr4	158858300	158859300	2.1555491737877217
chr4	158858400	158859400	1.4049590610094456
chr4	158858500	158859500	1.943503277661736
chr4	158858600	158859600	2.4786843914027834
chr4	158858700	158859700	3.0155596624280467
chr4	158858800	158859800	3.2787578268805406
chr4	158858900	158859900	3.4145014612259224
chr4	158859000	158860000	3.0389468489605105
chr4	158859100	158860100	2.6564516344499185
chr4	158859200	158860200	2.451723740883061
chr4	158859300	158860300	2.171001068998556
chr4	158859400	158860400	2.549970671172997
chr4	158859500	158860500	1.849506930039531
chr4	158859600	158860600	1.4955219516213314
chr4	158859700	158860700	1.589834377327607
chr4	158859800	158860800	1.7808409345005158
chr4	158859900	158860900	1.785797653266587
chr4	158860000	158861000	1.9993294636293488
chr4	158860100	158861100	2.2504825876445747
chr4	158860200	158861200	2.361627104595396
chr4	158860300	158861300	2.2511466179000603
chr4	158860400	158861400	2.2091896602818197
chr4	158860500	158861500	2.180971369779318
chr4	158860600	158861600	2.058477554266441
chr4	158860700	158861700	1.9273962566300264
chr4	158860800	158861800	1.9831216550979032
chr4	158860900	158861900	2.0811192052304257
chr4	158861000	158862000	1.6662008380187288
chr4	158861100	158862100	1.74963228731199
chr4	158861200	158862200	2.389703981698789
chr4	158861300	158862300	2.6957657591438178
chr4	158861400	158862400	3.055359233477684
chr4	158861500	158862500	3.0655998420031967
chr4	158861600	158862600	3.3764706140270206
chr4	158861700	158862700	3.226285455849665
chr4	158861800	158862800	2.5792578381973343
chr4	158861900	158862900	2.3859135256683723
chr4	158862000	158863000	2.521231426545581
chr4	158862100	158863100	2.0706539156036654
chr4	158862200	158863200	1.809092586708406
chr4	158862300	158863300	1.5270393393302233
chr4	158862400	158863400	1.5101419752505287
chr4	158862500	158863500	1.9692869129779518
chr4	158862600	158863600	2.3571449694481412
chr4	158862700	158863700	2.0587036127296363
chr4	158862800	158863800	1.810926558772088
chr4	158862900	158863900	1.7173244304343362
chr4	158863000	158864000	1.6186311386438088
chr4	158863100	158864100	2.1814896874323955
chr4	158863200	158864200	2.3162802842503827
chr4	158863300	158864300	2.4192660805954285
chr4	158863400	158864400	1.8147694709197668
chr4	158863500	158864500	1.681084840690695
chr4	158863600	158864600	1.1837773600438506
chr4	158863700	158864700	0.9904530143781886
chr4	158863800	158864800	1.3822027645497763
chr4	158863900	158864900	1.2259695313881729
chr4	158864000	158865000	1.8694643804488504
chr4	158864100	158865100	1.60618731113671
chr4	158864200	158865200	1.0728795127305732
chr4	158864300	158865300	1.1509116491508764
chr4	158864400	158865400	1.7922973413553007
chr4	158864500	158865500	1.7293726765962625
chr4	158864600	158865600	1.6342313778449882
chr4	158864700	158865700	1.898771209702366
chr4	158864800	158865800	2.0625050170604853
chr4	158864900	158865900	2.285989012494543
chr4	158865000	158866000	2.1643989838183515
chr4	158865100	158866100	1.8212361515386493
chr4	158865200	158866200	1.88818129452871
chr4	158866400	158867400	1.9258419680857843
chr4	158866500	158867500	1.958078335213444
chr4	158866600	158867600	1.6879302456505847
chr4	158866700	158867700	1.4110620605284638
chr4	158866800	158867800	1.1319852654816236
chr4	158866900	158867900	0.7790973065173211
chr4	158867000	158868000	1.4749766360293985
chr4	158867100	158868100	2.3139353943072227
chr4	158867200	158868200	3.2175761176034383
chr4	158867300	158868300	4.081108233612923
chr4	158867400	158868400	4.429822588707284
chr4	158867500	158868500	4.7380296991977815
chr4	158867600	158868600	5.092755651810528
chr4	158867700	158868700	5.080328072700287
chr4	158867800	158868800	5.311916656796962
chr4	158867900	158868900	5.0041938125283565
chr4	158868000	158869000	4.6458743388995645
chr4	158868100	158869100	4.45606920069438
chr4	158868200	158869200	4.388735139686377
chr4	158868300	158869300	4.323207436146598
chr4	158868400	158869400	4.918108439456758
chr4	158868500	158869500	4.525403432856071
chr4	158868600	158869600	3.909697862367129
chr4	158868700	158869700	4.138104409390627
chr4	158868800	158869800	4.226802258843492
chr4	158868900	158869900	3.9845719562378754
chr4	158869000	158870000	3.783642931353689
chr4	158869100	158870100	3.3340535337652053
chr4	158869200	158870200	2.7503678411085297
chr4	158869300	158870300	2.151889410305873
chr4	158869400	158870400	1.429540415891403
chr4	158869500	158870500	1.7009639851299758
chr4	158869600	158870600	2.2050523021399453
chr4	158869700	158870700	2.4583627055165898
chr4	158869800	158870800	1.8995373389801729
chr4	158869900	158870900	2.435729533011669
chr4	158870000	158871000	2.317135041886504
chr4	158870100	158871100	2.5921571565806176
chr4	158870200	158871200	2.1943634744587186
chr4	158870300	158871300	2.5727065988405147
chr4	158870400	158871400	2.0206543920386126
chr4	158870500	158871500	1.7597963663890193
chr4	158870600	158871600	1.5182509634557626
chr4	158870700	158871700	0.8478295228297136
chr4	158870800	158871800	0.7486110026106046
chr4	158870900	158871900	0.7139560329275055
chr4	158871000	158872000	1.156728713709819
chr4	158871100	158872100	1.218172185373019
chr4	158871200	158872200	2.171631611695176
chr4	158871300	158872300	2.102368423500423
chr4	158871400	158872400	2.5920186003265173
chr4	158871500	158872500	2.53803939376678
chr4	158871600	158872600	2.0852338141508016
chr4	158871700	158872700	2.4594875834288183
chr4	158872800	158873800	3.112017884412128
chr4	158872900	158873900	2.8403845325142427
chr4	158873000	158874000	2.888516623582067
chr4	158873100	158874100	2.2528557712058426
chr4	158873200	158874200	2.0496705553683903
chr4	158873300	158874300	1.8869451724064792
chr4	158873400	158874400	1.8598283913581397
chr4	158875600	158876600	1.0641278145890305
chr4	158875700	158876700	1.4221103847774037
chr4	158875800	158876800	1.5603171326128429
chr4	158875900	158876900	1.202673623705136
chr4	158876000	158877000	0.7952254629873318
chr4	158876100	158877100	1.220030285554032
chr4	158876200	158877200	1.7999996983075286
chr4	158876300	158877300	3.1177061641604067
chr4	158876400	158877400	2.432005944310067
chr4	158876500	158877500	2.2065464290890136
chr4	158876600	158877600	1.8729844938140583
chr4	158876700	158877700	1.8991627049495965
chr4	158876800	158877800	1.9326435678268057
chr4	158876900	158877900	1.6955824930805359
chr4	158877000	158878000	1.7274408768103036
chr4	158877100	158878100	1.4755270685599873
chr4	158877200	158878200	1.5238342832244594
chr4	158877300	158878300	0.6076343677146425
chr4	158877400	158878400	1.4455719050053215
chr4	158877500	158878500	1.4994830910261272
chr4	158877600	158878600	2.0005350112298843
chr4	158877700	158878700	2.082902230602528
chr4	158877800	158878800	1.668730117537648
chr4	158878000	158879000	1.3528173983351317
chr4	158878100	158879100	1.2008730598274076
chr4	158878200	158879200	0.8286452476785715
chr4	158878300	158879300	0.7092835571812452
chr4	158878400	158879400	0.3859821139525678
chr4	158878500	158879500	0.2080986134594347
chr4	158879600	158880600	-0.20466892614920212
chr4	158879700	158880700	0.008648192081242569
chr4	158879800	158880800	0.35393227209121075
chr4	158879900	158880900	0.6068508718873951
chr4	158880000	158881000	0.6739509050727571
chr4	158880100	158881100	0.5180300316371714
chr4	158880200	158881200	1.117152239541268
chr4	158880300	158881300	1.9684311225645696
chr4	158881800	158882800	-0.7620085698310181
chr4	158881900	158882900	-1.3497984687544038
chr4	158882000	158883000	-1.4322077611696413
chr4	158882100	158883100	-1.630761662463046
chr4	158882200	158883200	-2.5839172268239903
chr4	158882300	158883300	-3.5819267106278136
chr4	158882400	158883400	-3.4444250878056786
chr4	158882500	158883500	-4.454707734818398
chr4	158882600	158883600	-4.87861970421434
chr4	158882700	158883700	-4.070583189947776
chr4	158882800	158883800	-4.278156685149073
chr4	158882900	158883900	-3.395937401365096
chr4	158884000	158885000	1.1769800555663694
chr4	158884100	158885100	0.8078207590295213
chr4	158884200	158885200	0.6990242729268038
chr4	158884300	158885300	0.2963165176480836
chr4	158884400	158885400	-0.25621322892412396
chr4	158884500	158885500	0.6988745233117917
chr4	158884600	158885600	0.7497018101956263
chr4	158884700	158885700	0.4099023345621768
chr4	158884800	158885800	0.9735293228492132
chr4	158884900	158885900	0.8058690188410538
chr4	158885000	158886000	0.8983093974165728
chr4	158885100	158886100	1.3966964637686676
chr4	158885200	158886200	1.76442424184423
chr4	158885300	158886300	2.346746285545759
chr4	158885400	158886400	2.617762755675876
chr4	158885500	158886500	2.404979576522671
chr4	158885600	158886600	2.416935633504091
chr4	158885700	158886700	2.792610864083746
chr4	158885800	158886800	2.5178340803789045
chr4	158885900	158886900	2.5839673924895896
chr4	158886000	158887000	2.6003015717307885
chr4	158886100	158887100	2.4366869211663778
chr4	158886200	158887200	2.2011332670477928
chr4	158886300	158887300	2.555911792974646
chr4	158886400	158887400	2.6507280177646546
chr4	158886500	158887500	2.1324117073157938
chr4	158886600	158887600	2.446287686319429
chr4	158886700	158887700	2.6691402971525684
chr4	158887800	158888800	1.2052577326408087
chr4	158887900	158888900	1.3362821325872012
chr4	158888000	158889000	1.3745052744081327
chr4	158888100	158889100	1.4709295950237191
chr4	158888200	158889200	1.2226384529377972
chr4	158888300	158889300	1.4741812436503785
chr4	158888400	158889400	1.8575906693163464
chr4	158888500	158889500	2.3329063714112217
chr4	158888600	158889600	2.0881132879015505
chr4	158888700	158889700	1.9223845123294907
chr4	158888800	158889800	2.5205158999799715
chr4	158888900	158889900	2.3080662570158483
chr4	158889000	158890000	2.388437736242901
chr4	158889100	158890100	1.970642309950818
chr4	158889200	158890200	2.6853559285048583
chr4	158889300	158890300	2.6202923770630933
chr4	158889400	158890400	2.3115044223153967
chr4	158889500	158890500	1.7367569476409213
chr4	158889600	158890600	2.2658138943609742
chr4	158889700	158890700	2.7006632447909187
chr4	158889800	158890800	2.2275175022710685
chr4	158889900	158890900	2.692913134476875
chr4	158890000	158891000	3.1038699034532535
chr4	158890100	158891100	3.3822593854377314
chr4	158892200	158893200	2.2137174279016665
chr4	158892300	158893300	2.382115996257982
chr4	158892400	158893400	1.9966317941430027
chr4	158892500	158893500	2.429546219143855
chr4	158892600	158893600	2.7752993351868507
chr4	158892700	158893700	2.1092501037084723
chr4	158892800	158893800	2.1243248684216365
chr4	158892900	158893900	1.845543624146744
chr4	158893000	158894000	1.894057208524002
chr4	158893100	158894100	2.3937685608562926
chr4	158894200	158895200	1.5808590352534064
chr4	158894300	158895300	1.4603966876198673
chr4	158894400	158895400	1.8031348702186856
chr4	158894500	158895500	2.070613429554934
chr4	158894600	158895600	1.4061426781838
chr4	158894700	158895700	1.5881765735164732
chr4	158894800	158895800	1.9201866310850664
chr4	158894900	158895900	2.540087386198913
chr4	158895000	158896000	2.975480127152943
chr4	158895100	158896100	2.6367106242105183
chr4	158895200	158896200	2.2859126598532606
chr4	158895300	158896300	2.481924124766769
chr4	158895400	158896400	2.2914629508970457
chr4	158895500	158896500	2.631454812325951
chr4	158895600	158896600	2.4631121932045024
chr4	158895700	158896700	2.49773886993044
chr4	158895800	158896800	2.245263521868889
chr4	158896900	158897900	3.08245184756222
chr4	158897000	158898000	3.0636560263952717
chr4	158897100	158898100	3.1995944992182253
chr4	158897200	158898200	2.5093823402672
chr4	158897300	158898300	2.507055165649473
chr4	158897400	158898400	2.2905912456910684
chr4	158897500	158898500	2.20025299911138
chr4	158897600	158898600	1.7864591510076209
chr4	158897700	158898700	1.8113227378150616
chr4	158897800	158898800	1.3620296184034713
chr4	158897900	158898900	0.7512403550682173
chr4	158898000	158899000	0.7206762145295796
chr4	158898100	158899100	0.0855832294910527
chr4	158898200	158899200	0.1689860839131768
chr4	158898300	158899300	-0.10079130648199652
chr4	158898400	158899400	-0.15272855351077824
chr4	158898500	158899500	-0.93604020374926
chr4	158898600	158899600	-1.0260485902509886
chr4	158898700	158899700	-1.098639926060121
chr4	158898800	158899800	-1.0004971178562636
chr4	158898900	158899900	-0.51706478984658
chr4	158899000	158900000	-0.9911506523111965
chr4	158899100	158900100	-0.6560818800952373
chr4	158899700	158900700	1.2506677587634083
chr4	158899800	158900800	1.5108785809648255
chr4	158899900	158900900	1.3846025699193076
chr4	158900000	158901000	1.9528006928177148
chr4	158900100	158901100	2.167964278291499
chr4	158901800	158902800	1.4795244614743055
chr4	158901900	158902900	1.6371615592232711
chr4	158902000	158903000	2.1362315535565894
chr4	158902100	158903100	2.741163683587458
chr4	158902200	158903200	2.094652100010075
chr4	158902300	158903300	2.812294146310345
chr4	158902400	158903400	2.818149794758082
chr4	158902500	158903500	2.706740065574049
chr4	158902600	158903600	2.410713753567414
chr4	158902700	158903700	1.8037573015337909
chr4	158902800	158903800	1.9082742494967044
chr4	158902900	158903900	2.090655137680319
chr4	158903000	158904000	1.6066694084209685
chr4	158903100	158904100	0.8303594006842715
chr4	158903200	158904200	1.2786411253269314
chr4	158903300	158904300	0.918783071707912
chr4	158903400	158904400	0.8164596839878815
chr4	158903500	158904500	0.9520513453317948
chr4	158903600	158904600	1.1595428138264865
chr4	158903700	158904700	1.8626868098472584
chr4	158903800	158904800	2.1034662563581743
chr4	158903900	158904900	2.0316239982013435
chr4	158904000	158905000	2.017200125117862
chr4	158904100	158905100	2.5228054674992606
chr4	158904200	158905200	2.7341091024767405
chr4	158904300	158905300	2.8227296104596538
chr4	158904400	158905400	2.5431841805666555
chr4	158904500	158905500	2.164099216064097
chr4	158904600	158905600	2.1070859286509496
chr4	158904700	158905700	1.6037756489512065
chr4	158905700	158906700	0.51349325762777
chr4	158905800	158906800	0.8650385068841593
chr4	158905900	158906900	1.1986571237661257
chr4	158906000	158907000	1.4799607844928393
chr4	158906100	158907100	1.3609999501591454
chr4	158906200	158907200	1.6551505255103751
chr4	158906300	158907300	1.703866064167186
chr4	158906400	158907400	1.8374345979529687
chr4	158906500	158907500	1.764872382447739
chr4	158906600	158907600	1.6740562497384857
chr4	158906700	158907700	2.228150797775251
chr4	158906800	158907800	1.9355072631909631
chr4	158906900	158907900	2.020883077292478
chr4	158907000	158908000	2.358090955849616
chr4	158907100	158908100	2.816701450030802
chr4	158907200	158908200	2.845315101988634
chr4	158907300	158908300	2.133130541513319
chr4	158907400	158908400	2.7380644498486406
chr4	158907500	158908500	2.5037018293075297
chr4	158907600	158908600	2.020931795106004
chr4	158907700	158908700	1.084552373105623
chr4	158907800	158908800	1.1324997081080106
chr4	158907900	158908900	0.4019302773450865
chr4	158908000	158909000	0.03626106458011678
chr4	158908100	158909100	-0.11255854440470232
chr4	158908200	158909200	-0.5820081855769298
chr4	158908300	158909300	-0.4016102735506312
chr4	158908400	158909400	-0.8470509342791829
chr4	158908500	158909500	-0.29822130954379944
chr4	158908600	158909600	0.047173686605607966
chr4	158908800	158909800	0.2812481733514653
chr4	158909600	158910600	2.475462478480141
chr4	158909700	158910700	2.737900465420492
chr4	158909800	158910800	2.572722432863376
chr4	158909900	158910900	1.5808787928046095
chr4	158910000	158911000	0.46239485585046886
chr4	158910100	158911100	0.2921162239907193
chr4	158910200	158911200	1.295132135222895
chr4	158910300	158911300	1.8288288128407
chr4	158910400	158911400	2.478116698307941
chr4	158910500	158911500	1.896685271537964
chr4	158910600	158911600	1.3343555405880845
chr4	158910700	158911700	1.0780035426381107
chr4	158910800	158911800	1.655191285203092
chr4	158910900	158911900	1.7554227609374384
chr4	158911000	158912000	2.2563485992108974
chr4	158911100	158912100	2.7635312414640243
chr4	158911200	158912200	2.3495490243722994
chr4	158911300	158912300	2.1907330281032755
chr4	158911400	158912400	1.3211352357946995
chr4	158911500	158912500	1.1254208615365853
chr4	158911600	158912600	1.1065073921152708
chr4	158911700	158912700	0.6988204067027158
chr4	158911800	158912800	0.4116725536985512
chr4	158911900	158912900	0.2817237211648269
chr4	158912000	158913000	0.7597622710997505
chr4	158912100	158913100	0.5095684840635899
chr4	158912200	158913200	-0.12511124033855436
chr4	158912300	158913300	0.07002334537379898
chr4	158912400	158913400	0.4409970244548387
chr4	158912500	158913500	0.4145948101598316
chr4	158912600	158913600	0.28715484018851645
chr4	158912700	158913700	1.0826795303906538
chr4	158912800	158913800	0.5524973558272783
chr4	158912900	158913900	0.7372116900166217
chr4	158913000	158914000	0.9278529240749832
chr4	158913100	158914100	0.7663321375313438
chr4	158913200	158914200	0.8526444618095836
chr4	158913300	158914300	0.5420575510459267
chr4	158913400	158914400	-0.14044875674171028
chr4	158913500	158914500	-0.07530805193322816
chr4	158913600	158914600	-0.1921432019675237
chr4	158913700	158914700	-0.8736849524323046
chr4	158913800	158914800	0.3695382653972125
chr4	158913900	158914900	1.0861265941242622
chr4	158914000	158915000	0.037397746572745846
chr4	158914100	158915100	1.1139716230354408
chr4	158914200	158915200	0.6200942940355295
chr4	158914300	158915300	0.6320967212523407
chr4	158914400	158915400	0.8312738253020551
chr4	158914500	158915500	1.0870163260889367
chr4	158914600	158915600	1.1222405430811817
chr4	158914700	158915700	1.0407968389573201
chr4	158914800	158915800	1.3442605746404317
chr4	158914900	158915900	1.5272728375489877
chr4	158915000	158916000	1.9946243811602313
chr4	158915100	158916100	1.3769326731419158
chr4	158915200	158916200	2.0898139936727125
chr4	158915300	158916300	2.143949585621876
chr4	158915400	158916400	2.2295074163669617
chr4	158915500	158916500	2.02227181405845
chr4	158915600	158916600	2.0209156213216293
chr4	158915700	158916700	2.8356819799082165
chr4	158915800	158916800	2.38227921176746
chr4	158915900	158916900	1.9311678829484955
chr4	158916000	158917000	1.9114566202885175
chr4	158916100	158917100	1.918862170346094
chr4	158916200	158917200	1.7011273700231042
chr4	158916300	158917300	1.480814066927742
chr4	158917800	158918800	0.7287990866468129
chr4	158917900	158918900	1.5798353527479077
chr4	158918000	158919000	1.9765722629749445
chr4	158918100	158919100	2.5107029113261805
chr4	158918200	158919200	2.634466085776653
chr4	158918300	158919300	2.8323214321048584
chr4	158918400	158919400	3.4779861182869447
chr4	158918500	158919500	3.680749500340685
chr4	158918600	158919600	4.033445859815314
chr4	158918700	158919700	4.257970805316635
chr4	158918800	158919800	4.226088048282402
chr4	158918900	158919900	3.4652442427109684
chr4	158919000	158920000	3.3552780205017734
chr4	158919100	158920100	3.197193859100101
chr4	158919200	158920200	3.428239759391009
chr4	158919300	158920300	3.2960221964702616
chr4	158919400	158920400	2.91980585160154
chr4	158919500	158920500	2.9262933059164
chr4	158919600	158920600	3.0981345775557525
chr4	158919700	158920700	2.786815732110997
chr4	158919800	158920800	2.4006472642402406
chr4	158919900	158920900	2.5712621125993707
chr4	158920000	158921000	2.4302371497564392
chr4	158920100	158921100	2.1113434593761604
chr4	158920200	158921200	1.4829885655884842
chr4	158920300	158921300	0.4679319898513922
chr4	158920400	158921400	0.9309158113521075
chr4	158920500	158921500	0.6066169971162044
chr4	158920600	158921600	-0.2341486849526064
chr4	158920700	158921700	-0.7154584676771261
chr4	158920800	158921800	0.01647117863389478
chr4	158920900	158921900	0.4367975706548824
chr4	158922000	158923000	2.000401556484093
chr4	158922100	158923100	1.963945923962604
chr4	158922200	158923200	1.718161275770576
chr4	158922300	158923300	2.198341524749867
chr4	158922400	158923400	1.5919127290430748
chr4	158922500	158923500	0.9862423704533104
chr4	158922600	158923600	1.3603821142448445
chr4	158922700	158923700	0.644918022626664
chr4	158922800	158923800	0.43804255314333024
chr4	158922900	158923900	0.2301386442238233
chr4	158923000	158924000	0.2946660417480906
chr4	158923100	158924100	0.3391951879832387
chr4	158923200	158924200	0.8147253358243912
chr4	158923300	158924300	0.6952936146827032
chr4	158923400	158924400	1.180788832880687
chr4	158923500	158924500	1.0885300376228149
chr4	158923600	158924600	0.4547706999819679
chr4	158923700	158924700	1.2936623314009386
chr4	158923800	158924800	1.5894102019240717
chr4	158923900	158924900	1.9334120887353337
chr4	158924000	158925000	1.5584890188631038
chr4	158924100	158925100	1.7202278522271397
chr4	158924200	158925200	1.6143553560656303
chr4	158924300	158925300	1.7720269063590623
chr4	158924400	158925400	1.8074303358522918
chr4	158924500	158925500	2.022201102025255
chr4	158924600	158925600	2.6229146486602506
chr4	158924700	158925700	2.2059418671772137
chr4	158924800	158925800	2.1754113381896145
chr4	158924900	158925900	1.6173573764875755
chr4	158925000	158926000	1.6276789124404258
chr4	158925100	158926100	1.8882334834663888
chr4	158925200	158926200	1.1379192311900053
chr4	158925300	158926300	1.2990562923530355
chr4	158925400	158926400	1.0120323069017674
chr4	158925500	158926500	1.1058776838908633
chr4	158925600	158926600	1.1847855626546409
chr4	158925700	158926700	1.2645045440576572
chr4	158925800	158926800	1.407732473796644
chr4	158925900	158926900	1.8128344751422318
chr4	158926000	158927000	2.1404897332867208
chr4	158926100	158927100	1.4594145719867828
chr4	158926200	158927200	1.667179692213782
chr4	158926300	158927300	1.5013596145176002
chr4	158926400	158927400	1.8141509353484109
chr4	158926500	158927500	1.5325640081216767
chr4	158926600	158927600	1.4912961587626692
chr4	158926700	158927700	1.7158222425793317
chr4	158926800	158927800	1.5536237338456829
chr4	158926900	158927900	1.9602995824084053
chr4	158927000	158928000	1.9726409290337632
chr4	158927100	158928100	1.4305015674067452
chr4	158927200	158928200	1.4016667233217142
chr4	158927300	158928300	1.1672582375375329
chr4	158927400	158928400	1.7005971916078948
chr4	158927500	158928500	2.1916926086437067
chr4	158927600	158928600	2.3642320756021697
chr4	158927700	158928700	1.93649716065098
chr4	158927800	158928800	1.2316321570535105
chr4	158927900	158928900	0.5224191039456942
chr4	158928000	158929000	0.3630616565976582
chr4	158928100	158929100	0.8341864606360907
chr4	158928200	158929200	0.7781860678091864
chr4	158928300	158929300	0.7677910140244448
chr4	158928400	158929400	0.2335888002333809
chr4	158928500	158929500	-0.1764407814236406
chr4	158928600	158929600	-0.7160795120298604
chr4	158928700	158929700	-0.4469744239500868
chr4	158929500	158930500	0.8359962830397101
chr4	158929600	158930600	0.9296395393546752
chr4	158929700	158930700	0.7928325296229286
chr4	158929800	158930800	0.8578857607594174
chr4	158930700	158931700	0.10560342037950617
chr4	158930800	158931800	0.4430756842083327
chr4	158930900	158931900	0.3349771251956305
chr4	158931000	158932000	0.6994914484966941
chr4	158931100	158932100	0.9013438289591162
chr4	158931200	158932200	0.9409411398651054
chr4	158931300	158932300	1.0483171373003708
chr4	158931400	158932400	0.9598876757426636
chr4	158931500	158932500	0.31155344822759257
chr4	158931600	158932600	0.8493511758932478
chr4	158931700	158932700	1.5917524722665692
chr4	158931800	158932800	1.1943287973175458
chr4	158931900	158932900	1.5660835275402205
chr4	158932000	158933000	1.324053397972585
chr4	158932100	158933100	1.1733488205051328
chr4	158932200	158933200	1.0947179961509337
chr4	158932300	158933300	1.0764783168255496
chr4	158932400	158933400	1.1613887811608938
chr4	158932500	158933500	0.8931765136506893
chr4	158932600	158933600	0.5734292838856289
chr4	158932700	158933700	0.12646169139623376
chr4	158932800	158933800	0.041442107134472383
chr4	158932900	158933900	0.2446354228943799
chr4	158933000	158934000	0.6802920732814695
chr4	158933100	158934100	0.7999227144974183
chr4	158933200	158934200	0.9011670194994832
chr4	158933300	158934300	1.0664037652098175
chr4	158933400	158934400	1.5297383461944334
chr4	158933500	158934500	1.708131245412121
chr4	158933600	158934600	1.849064843574155
chr4	158933700	158934700	2.052603119057972
chr4	158933800	158934800	2.496144317777412
chr4	158933900	158934900	2.469020074790073
chr4	158934000	158935000	2.0901685003246033
chr4	158934100	158935100	1.9066205383319537
chr4	158934200	158935200	1.6431628003798409
chr4	158934300	158935300	1.7964440307700391
chr4	158934400	158935400	1.4485532104883059
chr4	158934500	158935500	1.966602530498298
chr4	158934600	158935600	2.046752042577209
chr4	158934700	158935700	1.9326486552004143
chr4	158934800	158935800	1.854989135386124
chr4	158934900	158935900	1.578974019736454
chr4	158935000	158936000	1.7262552097647446
chr4	158935100	158936100	1.7666941978114836
chr4	158935200	158936200	1.9247432453076248
chr4	158936100	158937100	2.377131888050172
chr4	158936200	158937200	2.5978628870376683
chr4	158936300	158937300	2.982087150849173
chr4	158936400	158937400	3.149086700567434
chr4	158936500	158937500	3.2046587650207914
chr4	158936600	158937600	3.4369101305664063
chr4	158936700	158937700	3.380310413469872
chr4	158936800	158937800	3.306777619403373
chr4	158936900	158937900	2.5052801818818184
chr4	158937000	158938000	2.2560921433568404
chr4	158937100	158938100	2.3025946405592057
chr4	158937200	158938200	2.083213634711558
chr4	158937300	158938300	1.9847296309178863
chr4	158937400	158938400	1.8767470975018998
chr4	158937500	158938500	2.13457883544886
chr4	158937600	158938600	2.1436159072520145
chr4	158937700	158938700	1.8923719690025185
chr4	158937800	158938800	1.560126761932978
chr4	158937900	158938900	2.400153833650023
chr4	158938000	158939000	2.2708406475801377
chr4	158938100	158939100	2.4500089711922888
chr4	158938200	158939200	2.2081244906323905
chr4	158938300	158939300	1.8825449056597767
chr4	158938400	158939400	1.6952911313343506
chr4	158938500	158939500	1.2952069824301733
chr4	158938600	158939600	1.003962185036302
chr4	158938700	158939700	1.4548933009903058
chr4	158938800	158939800	1.9947553906517181
chr4	158939200	158940200	2.7562117650071127
chr4	158939300	158940300	2.026726408827843
chr4	158939400	158940400	2.4792989827068723
chr4	158939500	158940500	2.575078355074936
chr4	158940600	158941600	2.2767071981127134
chr4	158940700	158941700	2.1311850542660977
chr4	158940800	158941800	2.4487675629682046
chr4	158940900	158941900	2.483207421584245
chr4	158941000	158942000	1.9343054976062037
chr4	158941100	158942100	1.7255593184059996
chr4	158941200	158942200	1.8878546640311042
chr4	158941300	158942300	1.5193911603277743
chr4	158941400	158942400	1.3304452502484208
chr4	158941700	158942700	0.5253762601809983
chr4	158941800	158942800	1.4257723021067357
chr4	158941900	158942900	1.9011776087744998
chr4	158942000	158943000	2.0301581224549157
chr4	158942100	158943100	2.3534595427050498
chr4	158942200	158943200	2.681564965258917
chr4	158942300	158943300	2.7100436090587157
chr4	158942400	158943400	2.645242446683912
chr4	158942500	158943500	2.5091528323915155
chr4	158942600	158943600	2.311210740160455
chr4	158942700	158943700	1.968336508701288
chr4	158942800	158943800	1.7203792433876408
chr4	158944200	158945200	1.9936132405885527
chr4	158944300	158945300	2.470370015048956
chr4	158944400	158945400	2.0192411267028905
chr4	158944500	158945500	2.181525797502614
chr4	158944600	158945600	2.1277139722783835
chr4	158944700	158945700	2.64769383607224
chr4	158944800	158945800	3.138428197392844
chr4	158944900	158945900	2.6747027718053893
chr4	158945000	158946000	2.7696735148237033
chr4	158945100	158946100	1.7554038015888869
chr4	158945200	158946200	2.1327496559697705
chr4	158945300	158946300	1.5997391447452065
chr4	158945400	158946400	1.8400840734163804
chr4	158945500	158946500	1.367452206466408
chr4	158945600	158946600	1.5484406197340101
chr4	158945700	158946700	0.5994457838693482
chr4	158945800	158946800	-0.2610725802430663
chr4	158945900	158946900	-0.9450834573618816
chr4	158946000	158947000	-0.3568319435577487
chr4	158946100	158947100	-0.2967932200386465
chr4	158946200	158947200	-0.4734203783503164
chr4	158946300	158947300	-0.16669236633639034
chr4	158946400	158947400	0.21742876208617296
chr4	158946500	158947500	0.7288523526059777
chr4	158946600	158947600	0.7021482119214957
chr4	158946700	158947700	0.9786613552611456
chr4	158946800	158947800	0.6329238864506758
chr4	158946900	158947900	1.1554746586744706
chr4	158947000	158948000	0.4097081543291344
chr4	158947100	158948100	1.1453825317345585
chr4	158947200	158948200	1.0725792935959768
chr4	158947300	158948300	0.9701354094149076
chr4	158947400	158948400	-0.14447589685981013
chr4	158947500	158948500	-0.3613057060260544
chr4	158947600	158948600	-0.2850199669344366
chr4	158947700	158948700	-0.18837943740071728
chr4	158947800	158948800	-0.05434739344678775
chr4	158947900	158948900	-0.09785380959509113
chr4	158948000	158949000	0.3750969365617784
chr4	158948100	158949100	0.10987645267905767
chr4	158948200	158949200	-0.4714399762454418
chr4	158948300	158949300	-0.3595590534349977
chr4	158948400	158949400	0.83397922470203
chr4	158948500	158949500	-0.16472727819319422
chr4	158948600	158949600	-0.3121913162075865
chr4	158948700	158949700	-0.4212869512046656
chr4	158948800	158949800	-0.2593255833740828
chr4	158948900	158949900	-0.3283259952682036
chr4	158949000	158950000	-0.633610644733769
chr4	158949100	158950100	0.31266551438075635
chr4	158949200	158950200	1.7962592669093798
chr4	158949300	158950300	1.2258059695771415
chr4	158949400	158950400	1.0271887449787909
chr4	158949500	158950500	2.371665791951941
chr4	158949600	158950600	2.5239855986618456
chr4	158949700	158950700	3.0283766156726766
chr4	158949800	158950800	2.772539060757829
chr4	158949900	158950900	2.5766828077974724
chr4	158950000	158951000	2.2474780640965606
chr4	158950100	158951100	2.0000199711064206
chr4	158950200	158951200	1.2509562457324228
chr4	158950300	158951300	2.0436931796578204
chr4	158950400	158951400	2.2453777374695365
chr4	158950500	158951500	2.2950597610066543
chr4	158950600	158951600	2.5261550611380734
chr4	158950700	158951700	1.7548021196204424
chr4	158950800	158951800	1.8409863262087016
chr4	158950900	158951900	1.8759734068519087
chr4	158951000	158952000	2.2714199098842114
chr4	158951100	158952100	1.8559433952493567
chr4	158951200	158952200	1.5415385876632115
chr4	158951300	158952300	0.7302242893848465
chr4	158951400	158952400	0.3005198716599441
chr4	158951500	158952500	-0.5406592329666683
chr4	158951600	158952600	-0.9070386835200244
chr4	158951700	158952700	-0.9922813116092132
chr4	158951800	158952800	-0.5323621092992947
chr4	158951900	158952900	-1.03889207929907
chr4	158952000	158953000	-1.2268286528523848
chr4	158952100	158953100	-1.7872780823376797
chr4	158952200	158953200	-0.8459363166041057
chr4	158952300	158953300	-0.4709053789262212
chr4	158952400	158953400	-0.4523071559176979
chr4	158952500	158953500	0.5426298326091552
chr4	158952600	158953600	0.1032969125803124
chr4	158952700	158953700	0.4173997274204781
chr4	158952800	158953800	0.04894938026347037
chr4	158952900	158953900	0.3454227543401702
chr4	158953000	158954000	-0.049719697589037624
chr4	158953100	158954100	0.7829192483032924
chr4	158953200	158954200	-0.4214295375623082
chr4	158953300	158954300	-0.31231582936294394
chr4	158953400	158954400	-0.4239153639014607
chr4	158953500	158954500	-1.1829564387084217
chr4	158953600	158954600	-0.8552570846682904
chr4	158953700	158954700	-0.27887756924169144
chr4	158953800	158954800	-0.8763958520873959
chr4	158953900	158954900	-0.06986758992464599
chr4	158954000	158955000	0.36013913436318534
chr4	158954100	158955100	0.13048406073276844
chr4	158954200	158955200	0.4512486520759753
chr4	158954300	158955300	0.4143028380788982
chr4	158954400	158955400	0.5007785150179893
chr4	158954500	158955500	1.2877739559398809
chr4	158954600	158955600	0.9310299778673792
chr4	158954700	158955700	0.22007959970775656
chr4	158954800	158955800	0.8107648222722954
chr4	158954900	158955900	-0.00465307744324544
chr4	158956300	158957300	1.564644932039799
chr4	158956400	158957400	1.6597851042201912
chr4	158956500	158957500	1.5019218648095023
chr4	158956600	158957600	1.1149654758215188
chr4	158956700	158957700	1.0301733174674392
chr4	158956800	158957800	1.1014436917730737
chr4	158956900	158957900	1.849741024816504
chr4	158957000	158958000	1.5001415245718757
chr4	158957100	158958100	2.017781622983136
chr4	158957200	158958200	1.5287680709570342
chr4	158957300	158958300	1.5401778121784917
chr4	158957400	158958400	1.6739479890100386
chr4	158957500	158958500	1.8464829617883511
chr4	158957600	158958600	2.499961139556314
chr4	158957700	158958700	2.1882839085391925
chr4	158957800	158958800	2.446392133753293
chr4	158957900	158958900	1.3574752372966987
chr4	158958000	158959000	1.5169661684278608
chr4	158958100	158959100	0.5782690108410238
chr4	158958200	158959200	1.0886477733657511
chr4	158958300	158959300	0.8180829731667266
chr4	158958400	158959400	0.3043160215307067
chr4	158958500	158959500	0.4156342350201752
chr4	158958600	158959600	-0.5488125490576383
chr4	158958700	158959700	0.1949821734204384
chr4	158958800	158959800	-0.4186482581675233
chr4	158958900	158959900	0.8280535794395154
chr4	158959000	158960000	0.7300659484335199
chr4	158959100	158960100	0.9403260191006596
chr4	158959200	158960200	0.9516251939162194
chr4	158959300	158960300	0.9333327666037872
chr4	158959400	158960400	0.8309941506136304
chr4	158959500	158960500	0.9346674300544509
chr4	158959600	158960600	0.7199363987665945
chr4	158959700	158960700	0.5932288566016601
chr4	158959800	158960800	0.9862158186501564
chr4	158960900	158961900	-0.03879349759763278
chr4	158961000	158962000	0.11696289246532497
chr4	158961100	158962100	-0.09470126713907076
chr4	158961200	158962200	-0.48060014295286796
chr4	158961300	158962300	-0.42384985799681707
chr4	158961400	158962400	-0.4108420753460543
chr4	158961500	158962500	-0.6767418429586473
chr4	158961600	158962600	-0.4980696384492619
chr4	158961700	158962700	-0.4975592747492469
chr4	158961800	158962800	-0.4709270339330718
chr4	158961900	158962900	0.08310609522600076
chr4	158962000	158963000	0.5499846432740175
chr4	158962100	158963100	1.5412817073511025
chr4	158962200	158963200	1.334073457950662
chr4	158962300	158963300	1.4197465622610548
chr4	158962400	158963400	1.856061232630904
chr4	158962500	158963500	2.0983026324799217
chr4	158962600	158963600	2.2371558783972936
chr4	158962700	158963700	2.3869620625353813
chr4	158962800	158963800	2.431394774922047
chr4	158962900	158963900	2.8869433410467056
chr4	158963000	158964000	2.35884176969704
chr4	158963100	158964100	1.9729378244197104
chr4	158963200	158964200	1.9997920375122544
chr4	158963300	158964300	2.439534732751151
chr4	158963400	158964400	2.554071787340591
chr4	158963500	158964500	2.600658195349041
chr4	158964100	158965100	1.216783908338809
chr4	158964200	158965200	1.4070361766358477
chr4	158964400	158965400	1.1031833624841825
chr4	158964500	158965500	1.0139683641410575
chr4	158964600	158965600	0.4874214092174259
chr4	158964700	158965700	0.9795514202391062
chr4	158964800	158965800	1.1713057563844365
chr4	158964900	158965900	1.7379364397706347
chr4	158965000	158966000	1.9145846220927365
chr4	158965100	158966100	1.5031802600359612
chr4	158965200	158966200	2.152781538587892
chr4	158965300	158966300	2.3022717992968564
chr4	158965400	158966400	1.4838343162522636
chr4	158965500	158966500	1.7751050392126082
chr4	158965600	158966600	1.9001856076518
chr4	158965700	158966700	1.7151120161822535
chr4	158965800	158966800	1.5575129406609955
chr4	158965900	158966900	1.3868825345082458
chr4	158966000	158967000	1.242895352717712
chr4	158966100	158967100	1.1126208933171875
chr4	158966200	158967200	-0.750981828906304
chr4	158966300	158967300	-1.4106565155663138
chr4	158966400	158967400	-0.6881741684484066
chr4	158966500	158967500	-1.3793448116692972
chr4	158966600	158967600	-0.7882695722274927
chr4	158966700	158967700	-1.4333759936327108
chr4	158966800	158967800	-1.3002280685125391
chr4	158966900	158967900	-1.3227764156406454
chr4	158967000	158968000	-1.3715860803598547
chr4	158967100	158968100	-1.0993209451919643
chr4	158967200	158968200	-0.13190128447499544
chr4	158967300	158968300	0.15115200571500712
chr4	158967400	158968400	0.06067791033113387
chr4	158967500	158968500	0.4861936169125686
chr4	158968400	158969400	0.3036768214773565
chr4	158968500	158969500	0.8077332602631528
chr4	158968600	158969600	0.7858200881043451
chr4	158968700	158969700	0.3141020262448972
chr4	158968800	158969800	0.11972484307341975
chr4	158968900	158969900	0.14911653279546874
chr4	158969000	158970000	0.5133924245012613
chr4	158969100	158970100	0.03830831860630388
chr4	158969200	158970200	0.34376176634083383
chr4	158969300	158970300	1.018613102027898
chr4	158969400	158970400	0.3875646763969477
chr4	158969500	158970500	0.1036955874334584
chr4	158969600	158970600	-0.4743012491194346
chr4	158969700	158970700	0.037882289244227714
chr4	158969800	158970800	-0.19299967115679506
chr4	158969900	158970900	0.04543305433026839
chr4	158970000	158971000	0.41747957407706
chr4	158970100	158971100	1.0987574992822633
chr4	158970200	158971200	0.8976677113593199
chr4	158970300	158971300	0.4819921326885319
chr4	158970400	158971400	1.1449057911475136
chr4	158970500	158971500	1.3514307552580522
chr4	158970600	158971600	2.0155220147377744
chr4	158970700	158971700	1.789705129244298
chr4	158970800	158971800	2.0826792480278846
chr4	158970900	158971900	2.2903234742349534
chr4	158971000	158972000	1.3379933540045024
chr4	158971100	158972100	1.157683525369786
chr4	158971200	158972200	1.1673619989513504
chr4	158971300	158972300	1.1910978089658293
chr4	158971400	158972400	1.2365272835511163
chr4	158971500	158972500	1.015060813118282
chr4	158971600	158972600	0.6597725703790415
chr4	158971700	158972700	0.8158497419017107
chr4	158975300	158976300	-1.9669663394000405
chr4	158975400	158976400	-1.5653930992209082
chr4	158975500	158976500	-0.9696087145691415
chr4	158975600	158976600	-1.0759572437538616
chr4	158978500	158979500	1.2296529603286612
chr4	158978600	158979600	1.2376885095689008
chr4	158978700	158979700	1.7866604476119077
chr4	158978800	158979800	2.247451555463313
chr4	158981900	158982900	-1.6927529270191193
chr4	158982000	158983000	-1.520519653364197
chr4	158982100	158983100	-1.88149455017846
chr4	158982200	158983200	-2.3127707788336984
chr4	158982300	158983300	-1.97244896738773
chr4	158982400	158983400	-2.666522627488916
chr4	158982500	158983500	-2.3652315809569857
chr4	158988100	158989100	-1.9774607112410387
chr4	158988500	158989500	-0.048222519363710914
chr4	158988600	158989600	-0.8635414401955018
chr4	158988700	158989700	-1.6548446026819468
chr4	158988800	158989800	-1.6696798272399431
chr4	158988900	158989900	-1.6078602631473118
chr4	158989000	158990000	-1.5838344441381453
chr4	158989100	158990100	-1.2902613915090042
chr4	158990100	158991100	0.16791947843084729
chr4	158990200	158991200	0.1585902427499939
chr4	158990300	158991300	0.07859124246414803
chr4	158990400	158991400	0.09532411134781693
chr4	158990500	158991500	-0.15933420232434467
chr4	158992400	158993400	0.2291944982698736
chr4	158992500	158993500	0.14394787839373158
chr4	158992600	158993600	0.1555817776042253
chr4	158992700	158993700	0.4579771236957971
chr4	158992800	158993800	0.4128565783765221
chr4	158992900	158993900	0.2585627589986833
chr4	158993000	158994000	0.2783865563316362
chr4	158993100	158994100	0.2952384188446339
chr4	158993200	158994200	-0.029463241311587264
chr4	158993300	158994300	0.5073321999549296
chr4	158994100	158995100	1.5888902046390116
chr4	158994200	158995200	1.2950957362902085
chr4	158994300	158995300	0.7898032486764702
chr4	158994400	158995400	1.1275061510239228
chr4	158994500	158995500	1.3768268275176858
chr4	158994600	158995600	1.9379868438321808
chr4	158994700	158995700	1.2958385035854532
chr4	158995900	158996900	0.5583115794604143
chr4	158996000	158997000	0.43554548209501864
chr4	158996100	158997100	0.4298296667227583
chr4	158996200	158997200	0.4916152183967618
chr4	158997300	158998300	0.2528869328833473
chr4	158997400	158998400	0.2062472405545633
chr4	158997500	158998500	0.030554937252315208
chr4	158997600	158998600	-0.49332520138909997
chr4	158997700	158998700	0.469746440468229
chr4	158997800	158998800	0.5256872019530999
chr4	158997900	158998900	0.6457375429911163
chr4	158998000	158999000	1.7794221697657913
chr4	158998100	158999100	0.8978587244557337
chr4	158998200	158999200	1.1778642325296034
chr4	158998300	158999300	0.5885977904614355
chr4	158998400	158999400	0.4057353338984669
chr4	158998500	158999500	0.6776882624934161
chr4	158998600	158999600	0.6703198970589151
chr4	158998700	158999700	0.463232013692801
chr4	158998800	158999800	0.5299624753585603
chr4	158998900	158999900	0.1754394802860031
chr4	158999000	159000000	-0.29200669717014777
chr4	158999100	159000100	0.5063063097881718
chr4	158999200	159000200	0.6998105845077376
chr4	158999300	159000300	1.0571668113268509
chr4	158999400	159000400	1.790256288526049
chr4	158999500	159000500	1.4286504981677333
chr4	159000600	159001600	0.6764339666227206
chr4	159000700	159001700	0.6155331672899517
chr4	159000800	159001800	0.5804752341931595
chr4	159000900	159001900	0.5437679231192497
chr4	159001000	159002000	0.3704387815749246
chr4	159001100	159002100	0.5361234203720846
chr4	159001200	159002200	0.1213871636026029
chr4	159001300	159002300	0.3062373912398757
chr4	159001400	159002400	0.14219752970870653
chr4	159001500	159002500	-0.4814725665613325
chr4	159002100	159003100	1.058670985348137
chr4	159002200	159003200	0.9832730317646498
chr4	159002300	159003300	0.5424363710643212
chr4	159002400	159003400	1.4765430531718913
chr4	159002500	159003500	1.4612779626155914
chr4	159002600	159003600	1.6948291339774304
chr4	159002700	159003700	1.7801021868611668
chr4	159002800	159003800	1.3691417064424058
chr4	159002900	159003900	1.3797993960044588
chr4	159003000	159004000	1.1163113167264826
chr4	159003100	159004100	0.39634043977630856
chr4	159003200	159004200	0.4846804710073917
chr4	159005200	159006200	1.7668026179968144
chr4	159005300	159006300	1.6807232766866949
chr4	159005400	159006400	1.282136448564674
chr4	159005500	159006500	1.089186113731722
chr4	159005600	159006600	0.8443132257717029
chr4	159005700	159006700	1.3171558799392802
chr4	159005800	159006800	1.7224531186168357
chr4	159005900	159006900	1.4144960222368477
chr4	159006000	159007000	1.3087264682810817
chr4	159006100	159007100	1.1757050791588448
chr4	159006200	159007200	1.2049988848959048
chr4	159006300	159007300	0.8842417389755528
chr4	159006400	159007400	1.3479891660057406
chr4	159006500	159007500	0.8481924976893976
chr4	159006600	159007600	1.5151433609111602
chr4	159006700	159007700	1.4279902828798978
chr4	159006800	159007800	0.8776912591265114
chr4	159006900	159007900	1.0835635600469424
chr4	159007000	159008000	1.0832771754315087
chr4	159007100	159008100	1.0037345130811417
chr4	159007200	159008200	0.7300216391828427
chr4	159007300	159008300	0.9136368250985928
chr4	159007400	159008400	0.9762525208718936
chr4	159007500	159008500	1.2032999515667864
chr4	159007600	159008600	0.8117058839465457
chr4	159008300	159009300	2.680064386154915
chr4	159008400	159009400	2.542036387947872
chr4	159008500	159009500	2.561798080472276
chr4	159008600	159009600	2.538135270743973
chr4	159008700	159009700	1.8570289883794624
chr4	159008800	159009800	2.087196229927521
chr4	159008900	159009900	2.214735790734551
chr4	159009000	159010000	2.274809161531718
chr4	159009100	159010100	1.8692935742409065
chr4	159009200	159010200	1.4595398941647963
chr4	159009300	159010300	1.5614954665563792
chr4	159009400	159010400	2.445489134166206
chr4	159009500	159010500	2.4658873599614837
chr4	159009600	159010600	2.6192942538796333
chr4	159009700	159010700	3.266692567781654
chr4	159009800	159010800	3.3470309113581056
chr4	159009900	159010900	3.4217980813636566
chr4	159010000	159011000	3.1915436997011133
chr4	159010100	159011100	2.7664602557905056
chr4	159010200	159011200	2.7643037006251974
chr4	159010300	159011300	2.4507981821161287
chr4	159010400	159011400	1.6244103790914044
chr4	159010500	159011500	1.5836678521762704
chr4	159010600	159011600	1.3836478289322802
chr4	159010700	159011700	1.4653645971638511
chr4	159011800	159012800	1.817942153921616
chr4	159011900	159012900	1.7921853828868146
chr4	159012000	159013000	2.1865257890446377
chr4	159012100	159013100	2.542180133628645
chr4	159012200	159013200	2.2992864861007134
chr4	159012300	159013300	2.5369143483144545
chr4	159012400	159013400	2.027158513794725
chr4	159012500	159013500	1.7055637079985624
chr4	159012600	159013600	1.7658949350899509
chr4	159012700	159013700	2.051404430159881
chr4	159012800	159013800	2.0804682548662505
chr4	159013900	159014900	2.2033385646108052
chr4	159014000	159015000	1.7305974024332091
chr4	159014100	159015100	1.5319640884307912
chr4	159014200	159015200	1.3713724745791465
chr4	159014300	159015300	1.7830074341515962
chr4	159014400	159015400	1.2096476132986826
chr4	159014500	159015500	1.0328857896921906
chr4	159014600	159015600	1.4945460057895776
chr4	159014700	159015700	0.6077989425656951
chr4	159014800	159015800	0.8335390422655972
chr4	159014900	159015900	0.8436423991468232
chr4	159015000	159016000	0.8809342815803372
chr4	159015100	159016100	0.016172640554790403
chr4	159015200	159016200	-0.16204804611130466
chr4	159015300	159016300	-0.14419923848759522
chr4	159015400	159016400	-0.17208319865073946
chr4	159015500	159016500	0.3878825135993711
chr4	159015600	159016600	0.4986850858707965
chr4	159015700	159016700	0.9877750462112859
chr4	159015800	159016800	0.4720433546343751
chr4	159015900	159016900	0.4838479513445786
chr4	159016000	159017000	0.599242631347908
chr4	159016100	159017100	1.667708530854376
chr4	159016200	159017200	2.0608581844431475
chr4	159016300	159017300	2.333688150770213
chr4	159016400	159017400	2.8607670618786627
chr4	159016500	159017500	2.6939460758215956
chr4	159016600	159017600	2.770902395027316
chr4	159016700	159017700	3.3489751662065284
chr4	159016800	159017800	3.438940598573712
chr4	159016900	159017900	3.1938050976435752
chr4	159017000	159018000	3.1753829380977763
chr4	159017100	159018100	3.449763396135015
chr4	159017200	159018200	3.8150728212103413
chr4	159017300	159018300	4.304463889757766
chr4	159017400	159018400	3.7721802119449137
chr4	159017500	159018500	3.367355368728427
chr4	159017600	159018600	3.3996879849716337
chr4	159017700	159018700	2.611376899300159
chr4	159017800	159018800	2.4410320064165667
chr4	159017900	159018900	2.58583083493634
chr4	159018000	159019000	2.6255040406828187
chr4	159018100	159019100	2.4881041893388085
chr4	159018200	159019200	2.083983271475013
chr4	159019300	159020300	2.3003753619815246
chr4	159019400	159020400	2.307801690251432
chr4	159019500	159020500	2.2975511811540335
chr4	159019600	159020600	1.5251427427055373
chr4	159019700	159020700	1.6516022037627864
chr4	159019800	159020800	1.0510146696554872
chr4	159019900	159020900	0.212868165401746
chr4	159020000	159021000	-0.726105329229539
chr4	159020100	159021100	-0.6989536218632642
chr4	159020200	159021200	-0.921684171650063
chr4	159020300	159021300	-0.9959307381620768
chr4	159020400	159021400	-0.8907828838625382
chr4	159020500	159021500	-0.7198902165786233
chr4	159020600	159021600	0.21786782266423704
chr4	159020700	159021700	0.17259323145602753
chr4	159020800	159021800	1.2230375987435569
chr4	159020900	159021900	2.4657460503989297
chr4	159021000	159022000	3.3060899410315177
chr4	159021100	159022100	3.0587289996509752
chr4	159021200	159022200	2.33472419114541
chr4	159021300	159022300	2.455411231233024
chr4	159021400	159022400	2.2407709320218845
chr4	159021500	159022500	1.7721639393458448
chr4	159021600	159022600	1.7165901741109155
chr4	159021700	159022700	1.757425244655887
chr4	159021800	159022800	1.9759716089092767
chr4	159021900	159022900	2.134056166716877
chr4	159022000	159023000	2.346448466971523
chr4	159022100	159023100	2.622772364141736
chr4	159022200	159023200	3.3233782738296767
chr4	159022300	159023300	2.9896803134847922
chr4	159022400	159023400	3.449657134855472
chr4	159022500	159023500	3.720425988288951
chr4	159022600	159023600	3.5947337574956792
chr4	159022700	159023700	3.328956362851672
chr4	159022800	159023800	2.9030920244480893
chr4	159022900	159023900	2.249823710246113
chr4	159023000	159024000	2.003920043088573
chr4	159023100	159024100	2.259392486225981
chr4	159023200	159024200	2.6834661856960165
chr4	159023300	159024300	2.523445835908312
chr4	159023400	159024400	1.5684506406597742
chr4	159023500	159024500	1.7304254287365437
chr4	159023600	159024600	1.6734131147895073
chr4	159023700	159024700	1.9083600361316853
chr4	159023800	159024800	2.1306733149098505
chr4	159023900	159024900	2.440667393466044
chr4	159024000	159025000	1.9215615582760233
chr4	159024100	159025100	1.5930838290963627
chr4	159024200	159025200	0.9054961332085204
chr4	159024300	159025300	0.5013585252485244
chr4	159024400	159025400	1.2528902995141604
chr4	159024500	159025500	1.6097762642126454
chr4	159024600	159025600	1.6832000601320298
chr4	159024700	159025700	1.0531571525646408
chr4	159024800	159025800	1.072914104097582
chr4	159024900	159025900	0.9055870001338098
chr4	159025000	159026000	0.9969705511355966
chr4	159025100	159026100	0.8529578856735085
chr4	159025200	159026200	0.9153149920415165
chr4	159025300	159026300	1.4762920894092788
chr4	159025400	159026400	1.0983478712809842
chr4	159025500	159026500	0.9569707240511592
chr4	159025600	159026600	1.1772593573189107
chr4	159025700	159026700	1.7449484650504008
chr4	159025800	159026800	2.0448291189202816
chr4	159025900	159026900	2.4714751665266834
chr4	159026000	159027000	2.6246899217743214
chr4	159026100	159027100	2.633947661782183
chr4	159026200	159027200	2.9474497897416883
chr4	159026300	159027300	3.5158279453903765
chr4	159026400	159027400	3.7144057838827775
chr4	159026500	159027500	3.6295696753236406
chr4	159026600	159027600	3.400029270093256
chr4	159026700	159027700	2.9798316954757635
chr4	159026800	159027800	2.547695481016909
chr4	159026900	159027900	1.5695693117466916
chr4	159027000	159028000	1.5727903437235344
chr4	159027100	159028100	1.5587567075075963
chr4	159027200	159028200	1.5275989982866915
chr4	159027300	159028300	1.0790706191649404
chr4	159027400	159028400	0.6942568995365594
chr4	159027500	159028500	0.8919767749883651
chr4	159027600	159028600	0.4807777082478599
chr4	159027700	159028700	0.9050403715130084
chr4	159027800	159028800	0.8870863465092165
chr4	159027900	159028900	1.3831158957589975
chr4	159028000	159029000	1.5094999081617275
chr4	159028100	159029100	1.9284115234794823
chr4	159028200	159029200	1.8886862892663487
chr4	159028300	159029300	2.0796619012245983
chr4	159028400	159029400	2.3747247935411067
chr4	159028500	159029500	1.7534675984839292
chr4	159028600	159029600	1.4410952450828316
chr4	159028700	159029700	1.4121125649959596
chr4	159028800	159029800	1.7458543888130642
chr4	159028900	159029900	1.5625440929115089
chr4	159029000	159030000	1.3364334690762019
chr4	159029100	159030100	1.3818676661304017
chr4	159029200	159030200	1.3048152854844806
chr4	159029300	159030300	0.8803920324424537
chr4	159029400	159030400	0.8754825386847322
chr4	159029500	159030500	1.214658911194258
chr4	159029600	159030600	1.968073179876592
chr4	159029700	159030700	2.098712854709764
chr4	159029800	159030800	1.7712357096340716
chr4	159029900	159030900	1.762529968827771
chr4	159030000	159031000	1.3821115574173437
chr4	159030100	159031100	1.2801982872745177
chr4	159030200	159031200	1.642740693359195
chr4	159030300	159031300	1.8962132850339493
chr4	159030400	159031400	1.9604493378732548
chr4	159030500	159031500	1.839830210416396
chr4	159030600	159031600	1.8573493975970656
chr4	159030700	159031700	2.0808371560903165
chr4	159030800	159031800	2.453535610311727
chr4	159030900	159031900	2.4626673921699487
chr4	159031000	159032000	2.8527670903855475
chr4	159031100	159032100	3.1340857093087866
chr4	159031200	159032200	3.032112801204235
chr4	159031300	159032300	3.0779908719993863
chr4	159031400	159032400	3.4994379994922284
chr4	159031500	159032500	3.7647780895559975
chr4	159031600	159032600	3.630648218922509
chr4	159031700	159032700	3.1540232292866484
chr4	159031800	159032800	2.980822331603456
chr4	159032800	159033800	1.0305376807054805
chr4	159032900	159033900	1.3422087804264509
chr4	159033000	159034000	1.4259715946637022
chr4	159033100	159034100	1.0687393847433744
chr4	159033200	159034200	0.4273319675192048
chr4	159033300	159034300	0.5765000493261551
chr4	159033400	159034400	1.189257182241476
chr4	159033500	159034500	1.2071239973173429
chr4	159034100	159035100	0.705229738888152
chr4	159034200	159035200	1.6630232881831302
chr4	159034300	159035300	1.592006140719264
chr4	159034400	159035400	1.8054048274695824
chr4	159034500	159035500	1.8888018253736911
chr4	159034600	159035600	2.17097828344477
chr4	159034700	159035700	1.484815002226971
chr4	159034800	159035800	1.832970942725909
chr4	159034900	159035900	2.6724282397690144
chr4	159035000	159036000	2.303037153171842
chr4	159035100	159036100	2.049587157430357
chr4	159035200	159036200	1.3624651709771232
chr4	159035300	159036300	1.4536658349572298
chr4	159035400	159036400	1.7960028999657731
chr4	159035500	159036500	1.5589875627549532
chr4	159035600	159036600	1.6789310919747642
chr4	159035700	159036700	2.811001426128862
chr4	159035800	159036800	2.389524569933821
chr4	159035900	159036900	2.0566683775259307
chr4	159036000	159037000	2.025310535764105
chr4	159036100	159037100	1.9083558287638205
chr4	159036200	159037200	1.4394510965689642
chr4	159036300	159037300	1.3601010575744945
chr4	159036400	159037400	1.323369337843333
chr4	159036500	159037500	1.2615210453394532
chr4	159036600	159037600	0.975785860376808
chr4	159036700	159037700	0.43071004388633216
chr4	159036800	159037800	0.40337918632818603
chr4	159036900	159037900	1.053319820936635
chr4	159037000	159038000	1.6518037905301142
chr4	159037100	159038100	1.792700518458601
chr4	159037200	159038200	2.1777491456361
chr4	159037300	159038300	2.0756762940485087
chr4	159037400	159038400	1.234553340778028
chr4	159037500	159038500	1.0965091256402542
chr4	159037600	159038600	1.4514450341145917
chr4	159037700	159038700	1.7766397711440238
chr4	159037800	159038800	2.068682250283088
chr4	159037900	159038900	1.2929857001190983
chr4	159038000	159039000	0.6054121191794488
chr4	159038100	159039100	0.2711196558582805
chr4	159038200	159039200	0.3745604603923249
chr4	159038300	159039300	0.15326478195479806
chr4	159038400	159039400	0.4906752764181848
chr4	159038500	159039500	0.3312935724753652
chr4	159038600	159039600	0.6042674007861525
chr4	159038700	159039700	0.4462596095787884
chr4	159038800	159039800	0.7150767797291228
chr4	159038900	159039900	0.4906958704899688
chr4	159039000	159040000	0.4835206123043867
chr4	159039100	159040100	0.5734494057206481
chr4	159039200	159040200	0.803639301153759
chr4	159039300	159040300	1.208483977554265
chr4	159039400	159040400	0.9395568540886752
chr4	159040300	159041300	1.6052334655321916
chr4	159040400	159041400	1.8652472339205328
chr4	159040500	159041500	2.0175058507847394
chr4	159040600	159041600	1.5514495697647326
chr4	159040700	159041700	2.0432937100416617
chr4	159040800	159041800	1.0399678009526985
chr4	159040900	159041900	0.4911822837407408
chr4	159041000	159042000	0.7905261522833875
chr4	159041100	159042100	0.8245706629406422
chr4	159041200	159042200	0.8290466592724791
chr4	159041300	159042300	1.0212871671609394
chr4	159041400	159042400	0.8020826034599051
chr4	159041500	159042500	1.2772877328611285
chr4	159041600	159042600	1.5827811191030174
chr4	159041700	159042700	1.6206951098933535
chr4	159041800	159042800	2.2234336456191377
chr4	159041900	159042900	2.3161266998463983
chr4	159042000	159043000	2.3494248198352787
chr4	159042100	159043100	2.2835342247814245
chr4	159042200	159043200	2.3850640162216576
chr4	159042300	159043300	2.668777877714974
chr4	159042400	159043400	3.0782517188821634
chr4	159042500	159043500	2.620145983062779
chr4	159042600	159043600	2.752801618289481
chr4	159042700	159043700	3.283630745650013
chr4	159042800	159043800	3.115155376962919
chr4	159042900	159043900	3.3152353521081834
chr4	159043000	159044000	3.2329655132458095
chr4	159043100	159044100	2.9796758286316383
chr4	159043200	159044200	2.7921242801386845
chr4	159043300	159044300	2.4653785465912947
chr4	159045100	159046100	2.3405591971939024
chr4	159045200	159046200	2.3479632666926764
chr4	159045300	159046300	2.485567881297538
chr4	159045400	159046400	3.2557043023467527
chr4	159045500	159046500	3.465739778036293
chr4	159045600	159046600	4.098176990359503
chr4	159045700	159046700	3.886947368663313
chr4	159045800	159046800	3.144072632146496
chr4	159045900	159046900	2.5472885659079068
chr4	159046000	159047000	2.0081162787309235
chr4	159046100	159047100	1.828157902716039
chr4	159046200	159047200	1.6031593516312268
chr4	159046300	159047300	1.362690644185064
chr4	159046400	159047400	0.7644285328464575
chr4	159046500	159047500	0.42582610728871584
chr4	159046600	159047600	-0.14606776760062146
chr4	159046700	159047700	-0.19989814065528227
chr4	159046800	159047800	-0.21541230046921309
chr4	159046900	159047900	0.1531144795315928
chr4	159047000	159048000	0.1102612109133092
chr4	159047100	159048100	0.08664726525318625
chr4	159047200	159048200	0.947470300447534
chr4	159047300	159048300	0.5325676160635765
chr4	159047400	159048400	0.3352250320108128
chr4	159047500	159048500	0.5431201945578179
chr4	159047600	159048600	0.21924919621252584
chr4	159047700	159048700	0.6110819696580646
chr4	159048800	159049800	2.86125371626966
chr4	159048900	159049900	2.625542848113536
chr4	159049000	159050000	2.495834793252806
chr4	159049100	159050100	2.26615045539974
chr4	159049200	159050200	2.4355322998129707
chr4	159050500	159051500	0.6279974054273733
chr4	159050600	159051600	0.8496628767037345
chr4	159050700	159051700	0.9370883144096586
chr4	159050800	159051800	1.8121770689222751
chr4	159050900	159051900	1.9668779587858831
chr4	159051000	159052000	1.3121447116789158
chr4	159051100	159052100	1.1021097226347336
chr4	159051200	159052200	1.0841650983987932
chr4	159051300	159052300	1.3997648486775691
chr4	159051400	159052400	1.1790055290142627
chr4	159051500	159052500	1.3656432674392258
chr4	159051600	159052600	1.4384891050675557
chr4	159051700	159052700	1.758460140507527
chr4	159051800	159052800	1.0586015315387212
chr4	159051900	159052900	0.5391546729563994
chr4	159053000	159054000	2.464775251757088
chr4	159053100	159054100	1.9973702989128004
chr4	159053200	159054200	1.7384375699421215
chr4	159053300	159054300	1.6667684070489313
chr4	159053400	159054400	1.8047441492551173
chr4	159053500	159054500	2.3778927174703552
chr4	159053600	159054600	3.2424666502061164
chr4	159053700	159054700	2.997762947905512
chr4	159053800	159054800	2.3387053187303786
chr4	159054900	159055900	0.9035365227384614
chr4	159055000	159056000	1.2847328233684738
chr4	159055100	159056100	1.7216217180402995
chr4	159055200	159056200	1.5244408483220098
chr4	159055300	159056300	1.8551089941260055
chr4	159055400	159056400	1.6791460849510242
chr4	159055500	159056500	2.322530572070768
chr4	159055600	159056600	2.2703916477782453
chr4	159055700	159056700	2.329955493441871
chr4	159055800	159056800	1.4107868977925857
chr4	159055900	159056900	1.5840873506723678
chr4	159056000	159057000	1.538925948014786
chr4	159056100	159057100	1.932715611156596
chr4	159056200	159057200	1.6760065540401554
chr4	159056300	159057300	1.8050109849628744
chr4	159056400	159057400	2.5639624869767097
chr4	159056500	159057500	2.2648738207220847
chr4	159056600	159057600	1.7219241649293902
chr4	159056700	159057700	1.9872525645073804
chr4	159056800	159057800	2.5602066756286623
chr4	159056900	159057900	2.53563947492229
chr4	159057000	159058000	2.537394384811801
chr4	159057100	159058100	2.1383182136760066
chr4	159058300	159059300	1.2186656266696476
chr4	159058400	159059400	1.3938794221235091
chr4	159058500	159059500	1.3789252297949457
chr4	159058600	159059600	1.5304565449884766
chr4	159058700	159059700	1.9212530557641831
chr4	159058800	159059800	2.3689358933102347
chr4	159058900	159059900	1.9885118934478443
chr4	159059000	159060000	2.1243698886049502
chr4	159059100	159060100	2.4404263955450327
chr4	159059200	159060200	2.8036291863914404
chr4	159059300	159060300	2.6690755723250312
chr4	159059400	159060400	3.154534833845284
chr4	159059500	159060500	2.6537308759807976
chr4	159059600	159060600	2.814353356151829
chr4	159059700	159060700	2.685988133761273
chr4	159059800	159060800	1.972886285241917
chr4	159059900	159060900	1.7448745872138385
chr4	159060000	159061000	1.3261524940418745
chr4	159060100	159061100	1.0154870063184125
chr4	159060200	159061200	0.6971318162146559
chr4	159060300	159061300	0.495099010521932
chr4	159060400	159061400	-0.0822390728392929
chr4	159060500	159061500	0.3373119972478185
chr4	159061200	159062200	0.7861490574760376
chr4	159061300	159062300	0.2787248584729394
chr4	159061400	159062400	1.0316623977020636
chr4	159061500	159062500	1.7273277553968265
chr4	159061600	159062600	2.083402999085503
chr4	159062900	159063900	2.918622687561581
chr4	159063000	159064000	2.717741854089041
chr4	159063100	159064100	2.601586401601223
chr4	159063200	159064200	2.698961376290474
chr4	159063300	159064300	2.8739777122674734
chr4	159063400	159064400	2.771718285779725
chr4	159063500	159064500	2.4017686603839588
chr4	159063600	159064600	1.9652397566413995
chr4	159063700	159064700	1.6472196993448367
chr4	159063800	159064800	0.9219051214229618
chr4	159063900	159064900	0.7855452829101899
chr4	159064000	159065000	0.9343628389310966
chr4	159064100	159065100	0.8644349864571298
chr4	159064200	159065200	0.3021725102572908
chr4	159064300	159065300	0.8081503373515285
chr4	159064400	159065400	0.6020114475098557
chr4	159064500	159065500	-0.8081006612881133
chr4	159064600	159065600	-0.6237787780908367
chr4	159064700	159065700	-0.7907701207385803
chr4	159064800	159065800	-0.9392576268369022
chr4	159064900	159065900	-1.0119624789155557
chr4	159065000	159066000	-0.7109654383148586
chr4	159065100	159066100	-0.7019972248823232
chr4	159065200	159066200	0.11623684195866225
chr4	159065300	159066300	-0.2438846675057567
chr4	159065400	159066400	-0.0889846516069735
chr4	159065500	159066500	0.9559619447745056
chr4	159065600	159066600	1.4670317640321875
chr4	159065700	159066700	1.8031059555704096
chr4	159065800	159066800	1.5978723176082248
chr4	159065900	159066900	2.07551169163977
chr4	159066000	159067000	1.3882309940669737
chr4	159066100	159067100	1.2434167359306938
chr4	159066200	159067200	0.9870770426636908
chr4	159066300	159067300	0.8134355992046163
chr4	159066400	159067400	1.4363498313968432
chr4	159066500	159067500	1.4193119143873634
chr4	159066600	159067600	0.7059741493238147
chr4	159066700	159067700	0.5532861433756314
chr4	159066800	159067800	0.4424572849231604
chr4	159066900	159067900	0.08747486238512503
chr4	159067000	159068000	0.4711702079416447
chr4	159067100	159068100	0.5653412929439816
chr4	159067200	159068200	0.2867868840015965
chr4	159067300	159068300	0.4602062823069997
chr4	159067400	159068400	0.1563446414990943
chr4	159067500	159068500	0.1533829879348566
chr4	159068600	159069600	0.7288990879277629
chr4	159068700	159069700	1.907022013702147
chr4	159068800	159069800	2.129806818307396
chr4	159068900	159069900	1.3948428755562283
chr4	159069000	159070000	1.7062434331184502
chr4	159069500	159070500	0.6365899712756117
chr4	159069600	159070600	0.6412506364943218
chr4	159069700	159070700	0.33659882088814
chr4	159069800	159070800	0.04186422972823275
chr4	159069900	159070900	0.3140693955432219
chr4	159070000	159071000	-0.04929035014897616
chr4	159070100	159071100	0.31179210168575483
chr4	159070200	159071200	0.7660783761102037
chr4	159070300	159071300	1.0264282314317574
chr4	159070400	159071400	1.0927381787278023
chr4	159070500	159071500	1.6536125297449544
chr4	159070600	159071600	1.6383549063363392
chr4	159070700	159071700	1.7859756315357307
chr4	159070800	159071800	2.1842343641307127
chr4	159070900	159071900	2.7344743510489637
chr4	159071000	159072000	2.874625926130773
chr4	159071100	159072100	2.4627499773342554
chr4	159071200	159072200	2.0601434270465573
chr4	159071300	159072300	1.9778972234905805
chr4	159071400	159072400	1.9623464627887524
chr4	159072500	159073500	2.0352587820636496
chr4	159072600	159073600	1.4602238510194765
chr4	159072700	159073700	1.4212847889212394
chr4	159072800	159073800	1.9864785956770727
chr4	159072900	159073900	2.505219386575676
chr4	159073000	159074000	2.112127717186107
chr4	159073100	159074100	2.116675007795839
chr4	159073200	159074200	1.96391062096226
chr4	159073300	159074300	2.165205697320631
chr4	159073400	159074400	2.293214737118653
chr4	159073500	159074500	2.1910729947029823
chr4	159073600	159074600	2.5192825447531915
chr4	159073700	159074700	2.5863007241402842
chr4	159073800	159074800	1.9417519404196613
chr4	159073900	159074900	1.4576414907942694
chr4	159074000	159075000	1.4333679578720866
chr4	159074100	159075100	1.4813626835026683
chr4	159074200	159075200	1.3167964369014264
chr4	159074300	159075300	0.6568410266323623
chr4	159074400	159075400	0.4102167692438123
chr4	159074500	159075500	0.16376779988033285
chr4	159074600	159075600	0.2547367641218968
chr4	159074700	159075700	0.2811520616391704
chr4	159074800	159075800	0.5903568026729147
chr4	159074900	159075900	0.6086408713403461
chr4	159075000	159076000	0.13216275232763525
chr4	159075100	159076100	0.2843808330807394
chr4	159075200	159076200	0.7735121555899431
chr4	159075300	159076300	0.8107429159367411
chr4	159075400	159076400	0.6573700807569998
chr4	159075500	159076500	1.3396424448870436
chr4	159075600	159076600	1.2256103817648312
chr4	159075700	159076700	0.7022239402765413
chr4	159075800	159076800	0.8903007082503224
chr4	159075900	159076900	1.0914365806253374
chr4	159076000	159077000	1.8032290835327474
chr4	159076100	159077100	1.6818186895392628
chr4	159076200	159077200	1.7886141365242865
chr4	159076300	159077300	2.616135045533204
chr4	159076400	159077400	2.565353381651025
chr4	159076500	159077500	2.2418803444952067
chr4	159076600	159077600	2.466200773771851
chr4	159076700	159077700	2.5954455219557686
chr4	159076800	159077800	2.302379170541569
chr4	159076900	159077900	2.4465747217566842
chr4	159077000	159078000	1.3943355025990263
chr4	159077100	159078100	0.9949804320724326
chr4	159077200	159078200	0.3714010217834897
chr4	159077300	159078300	-0.2396421464452904
chr4	159077400	159078400	-0.7297493978326102
chr4	159077500	159078500	-0.6073608247789648
chr4	159077600	159078600	-0.5791446596545949
chr4	159077700	159078700	0.18727216801980998
chr4	159077800	159078800	0.12412054287038148
chr4	159077900	159078900	0.2974737693089945
chr4	159078000	159079000	0.55117745808368
chr4	159078100	159079100	0.8464171605173947
chr4	159078200	159079200	1.3909122436223644
chr4	159078300	159079300	1.80373098774854
chr4	159078400	159079400	2.488965717093315
chr4	159078500	159079500	2.60539815087776
chr4	159078600	159079600	2.915488369405053
chr4	159078700	159079700	2.5611271496082093
chr4	159078800	159079800	2.6266655722862957
chr4	159078900	159079900	1.715760351654078
chr4	159079000	159080000	2.3738381743117043
chr4	159079100	159080100	2.862340949749864
chr4	159079200	159080200	2.1112646281381577
chr4	159079300	159080300	2.3269626845544082
chr4	159079400	159080400	1.694955207834169
chr4	159079500	159080500	1.4499703533145818
chr4	159079600	159080600	0.8812317533657075
chr4	159079700	159080700	0.6825365672330571
chr4	159079800	159080800	0.6856616538518011
chr4	159079900	159080900	0.7810702494747971
chr4	159080000	159081000	0.7609718221909771
chr4	159082200	159083200	1.1542735151951566
chr4	159082300	159083300	1.5792680775842658
chr4	159082400	159083400	1.875524682715808
chr4	159082500	159083500	1.8955544240969056
chr4	159082600	159083600	1.8971335508681983
chr4	159082700	159083700	1.8305551542784881
chr4	159082800	159083800	1.9850559227920328
chr4	159082900	159083900	1.8233990337897887
chr4	159083000	159084000	1.4610306037333183
chr4	159083100	159084100	1.5742799348601448
chr4	159083200	159084200	1.1612628570494452
chr4	159083300	159084300	1.2699564486644426
chr4	159083400	159084400	1.5402490104193869
chr4	159083500	159084500	1.932670336041028
chr4	159083600	159084600	2.4090325903711447
chr4	159083700	159084700	2.279106426355192
chr4	159083800	159084800	2.437833687198802
chr4	159083900	159084900	1.9441724184063336
chr4	159084000	159085000	2.5018613146265594
chr4	159084100	159085100	2.0329915991538363
chr4	159084200	159085200	2.033792015485832
chr4	159084300	159085300	1.678713962927636
chr4	159084400	159085400	1.5732493072325384
chr4	159084500	159085500	1.0513132244666374
chr4	159084600	159085600	0.8395269131679358
chr4	159084700	159085700	0.9232888396821792
chr4	159084800	159085800	1.0452144024076118
chr4	159085000	159086000	0.9413225808213402
chr4	159085100	159086100	1.5862219768919066
chr4	159085200	159086200	1.7623229784470535
chr4	159085300	159086300	1.6340386990913762
chr4	159085400	159086400	1.4326368858775806
chr4	159085500	159086500	1.4450170494481005
chr4	159085600	159086600	1.1003176561996977
chr4	159085700	159086700	0.8938995212474343
chr4	159085800	159086800	0.4299492025678781
chr4	159085900	159086900	0.3778562842787867
chr4	159086000	159087000	0.5496538327705136
chr4	159086100	159087100	0.3587685199804399
chr4	159086200	159087200	0.421062981170198
chr4	159086300	159087300	0.2893559525352977
chr4	159086400	159087400	-0.5596060341624096
chr4	159086500	159087500	-0.714457706436082
chr4	159086600	159087600	-0.16519738874096068
chr4	159086700	159087700	-0.17638842098178448
chr4	159086800	159087800	0.6584970949202064
chr4	159086900	159087900	0.5950074114950727
chr4	159087000	159088000	1.1526303203664938
chr4	159087100	159088100	0.3611566189726891
chr4	159087200	159088200	0.2283631311084605
chr4	159087300	159088300	0.29002370908813485
chr4	159087400	159088400	0.2452511479499097
chr4	159087500	159088500	0.1563591078658231
chr4	159087600	159088600	-0.8869033011728746
chr4	159087700	159088700	-0.5739156120069498
chr4	159087800	159088800	-1.2368541449740615
chr4	159087900	159088900	-0.9508953041362328
chr4	159088000	159089000	-1.1470842181303094
chr4	159088100	159089100	-0.4888005615442465
chr4	159088200	159089200	-0.7276182354579194
chr4	159088300	159089300	-0.6258532958491589
chr4	159088400	159089400	0.5288263299327692
chr4	159088500	159089500	0.5080648166213761
chr4	159088600	159089600	1.2921103727496257
chr4	159088700	159089700	1.179917109638787
chr4	159088800	159089800	1.2463701000208671
chr4	159088900	159089900	0.2873759188305978
chr4	159089000	159090000	0.34032281037384987
chr4	159089100	159090100	0.1181334967091839
chr4	159089200	159090200	0.06375532889487284
chr4	159089300	159090300	-0.048069842814815536
chr4	159089400	159090400	-0.30439673451588023
chr4	159089500	159090500	-0.6456237546071893
chr4	159089600	159090600	-1.4000931169012574
chr4	159089700	159090700	-1.5759552140504114
chr4	159089800	159090800	-1.3848290229901723
chr4	159089900	159090900	-0.8383067490294561
chr4	159090000	159091000	-1.6983026825400747
chr4	159090100	159091100	-1.7945936124288957
chr4	159090200	159091200	-1.767045391641008
chr4	159090300	159091300	-1.7557361243468173
chr4	159090400	159091400	-1.6991753284926912
chr4	159090500	159091500	-1.186770616846102
chr4	159090600	159091600	-0.1216713195270856
chr4	159090700	159091700	0.046069971228532326
chr4	159090800	159091800	0.04803355654172206
chr4	159090900	159091900	0.18268490959829348
chr4	159091000	159092000	1.130958616153763
chr4	159091100	159092100	2.0584399684610357
chr4	159091200	159092200	1.9430179515007444
chr4	159091300	159092300	2.479972133568999
chr4	159091400	159092400	2.780550691544849
chr4	159091500	159092500	2.456458075543741
chr4	159091600	159092600	2.277802236304268
chr4	159091700	159092700	1.8269818938798408
chr4	159091800	159092800	1.6871902594595312
chr4	159091900	159092900	1.6135010840365125
chr4	159092000	159093000	1.43865202298458
chr4	159092100	159093100	1.108888860249817
chr4	159092200	159093200	1.40307338732755
chr4	159092300	159093300	0.9965537236185852
chr4	159092400	159093400	0.4870982164258061
chr4	159092500	159093500	0.9556106089395441
chr4	159092600	159093600	0.6793836806826508
chr4	159092700	159093700	1.3013604716106986
chr4	159093300	159094300	-0.06757234621780919
chr4	159093400	159094400	0.3968547369839535
chr4	159094600	159095600	-0.3665517024046319
chr4	159094700	159095700	-0.6378959902450329
chr4	159094800	159095800	-0.15117289813878151
chr4	159094900	159095900	-0.8911267478070308
chr4	159095000	159096000	-0.5174558704541894
chr4	159095100	159096100	-0.41914414694203295
chr4	159095200	159096200	-0.2369370870565584
chr4	159095300	159096300	-0.276952194451731
chr4	159095400	159096400	-0.2348739012244657
chr4	159095500	159096500	-0.44329099090245583
chr4	159095600	159096600	0.0827633927475605
chr4	159095700	159096700	0.2488918085362368
chr4	159095800	159096800	-0.10642572518314324
chr4	159095900	159096900	0.5898714121552088
chr4	159096000	159097000	0.5861276343121654
chr4	159096100	159097100	0.6692537091945877
chr4	159096200	159097200	0.2980639409694503
chr4	159096300	159097300	-0.14980935015354105
chr4	159096400	159097400	0.5136279208142821
chr4	159096500	159097500	0.3810023213772912
chr4	159096600	159097600	0.7927333408937114
chr4	159096700	159097700	1.076636858937986
chr4	159096800	159097800	1.185067640113336
chr4	159096900	159097900	0.5483309497536054
chr4	159097000	159098000	0.34342717218810376
chr4	159097100	159098100	0.2302234414432197
chr4	159097200	159098200	0.6013308107672239
chr4	159097300	159098300	1.2638407054772327
chr4	159097400	159098400	0.7077051269608912
chr4	159097500	159098500	1.3022416411619155
chr4	159097600	159098600	0.7410367752299581
chr4	159097700	159098700	0.5012754264342074
chr4	159097800	159098800	0.7045066019463394
chr4	159097900	159098900	1.9983466358283184
chr4	159098000	159099000	1.9589625693486075
chr4	159098100	159099100	2.0644075596057783
chr4	159098200	159099200	2.04615297056436
chr4	159098300	159099300	2.421767352931709
chr4	159099400	159100400	-0.0148824907560891
chr4	159099500	159100500	0.1912723887253088
chr4	159099600	159100600	0.6973160906710515
chr4	159099700	159100700	0.8024137781564021
chr4	159099800	159100800	1.0049426381183404
chr4	159099900	159100900	0.7193023358372677
chr4	159100000	159101000	1.4172470797823031
chr4	159100100	159101100	1.696767803085084
chr4	159100200	159101200	1.4838525488879584
chr4	159100300	159101300	1.0192413693665363
chr4	159100400	159101400	0.7575923673931183
chr4	159100500	159101500	0.7526977663665176
chr4	159100600	159101600	0.587169624114481
chr4	159100700	159101700	0.6213018307301464
chr4	159100800	159101800	-0.013537848357856907
chr4	159100900	159101900	-0.023016370751284976
chr4	159101000	159102000	-0.18914264981586487
chr4	159101100	159102100	-0.7176837104785271
chr4	159101200	159102200	-0.8830197964676013
chr4	159101300	159102300	-0.7995247932810632
chr4	159101400	159102400	-0.4410121069054652
chr4	159101500	159102500	-0.9326067168460864
chr4	159101600	159102600	-1.4139095924274985
chr4	159101700	159102700	-1.2105009136485407
chr4	159101800	159102800	-0.7023886716693579
chr4	159101900	159102900	-0.2608085205716422
chr4	159102000	159103000	0.17647551126504218
chr4	159102100	159103100	0.24583765069247954
chr4	159102200	159103200	0.09730700199322873
chr4	159102300	159103300	0.7095510612070721
chr4	159102400	159103400	0.8579109635476647
chr4	159102500	159103500	1.8410080822974777
chr4	159102600	159103600	2.9170817760111434
chr4	159102700	159103700	3.1086185386380585
chr4	159102800	159103800	3.0370196346464
chr4	159102900	159103900	2.860154577537671
chr4	159103000	159104000	2.874752556297783
chr4	159103100	159104100	3.1611742913327565
chr4	159103200	159104200	3.2040983475327227
chr4	159103300	159104300	2.646355662623495
chr4	159103400	159104400	2.2695664937454496
chr4	159103500	159104500	1.3196867013485414
chr4	159104600	159105600	-0.007037832604235956
chr4	159104700	159105700	0.35535595310370793
chr4	159104800	159105800	-0.13569858708845875
chr4	159104900	159105900	0.8901840645846686
chr4	159105000	159106000	0.0807695343454169
chr4	159105100	159106100	0.3293379343135694
chr4	159105200	159106200	0.4759054076418949
chr4	159105300	159106300	-0.06668312978154241
chr4	159105400	159106400	-0.15356408268858526
chr4	159105500	159106500	-0.4621148594529587
chr4	159105600	159106600	-0.9862726945429632
chr4	159105700	159106700	-1.4416440672312745
chr4	159105800	159106800	-0.935929832774854
chr4	159105900	159106900	-2.2526028320429683
chr4	159106000	159107000	-1.3968351017666385
chr4	159106100	159107100	-1.0938456014590354
chr4	159106200	159107200	-1.350688792980442
chr4	159106300	159107300	-0.2711015313303776
chr4	159106400	159107400	-0.09618300526449702
chr4	159106500	159107500	-0.3883652887391017
chr4	159106600	159107600	-0.4016998435012185
chr4	159106700	159107700	-0.13455103640634525
chr4	159106800	159107800	-0.11599675679202108
chr4	159106900	159107900	0.6863525331472337
chr4	159107000	159108000	0.5855317174503027
chr4	159107100	159108100	0.3216726708522456
chr4	159107200	159108200	0.9412760843688728
chr4	159107300	159108300	0.2173510844207344
chr4	159107400	159108400	-0.7251976648233691
chr4	159108400	159109400	0.3719586417738232
chr4	159108500	159109500	0.4660735047407609
chr4	159108600	159109600	0.7960502620557187
chr4	159108700	159109700	0.25844080795932
chr4	159108800	159109800	0.2257995254580433
chr4	159108900	159109900	0.0450212454791349
chr4	159109000	159110000	-0.27005729820286484
chr4	159109100	159110100	-0.3376734770209339
chr4	159109200	159110200	-0.9076425090306316
chr4	159109300	159110300	-1.1122063917174752
chr4	159109400	159110400	-1.338743725001905
chr4	159109500	159110500	-1.4262916742081224
chr4	159109600	159110600	-1.5162780038183257
chr4	159109700	159110700	-0.9767424015803876
chr4	159109800	159110800	-1.0074639236249008
chr4	159109900	159110900	-0.5734909031065372
chr4	159110000	159111000	-0.5464307383107149
chr4	159110100	159111100	-0.9438829668696072
chr4	159110200	159111200	-0.8695417838420146
chr4	159110300	159111300	0.07191857995585603
chr4	159110400	159111400	-0.19807223285246472
chr4	159110500	159111500	-0.4578037744368593
chr4	159110600	159111600	-0.412536912607344
chr4	159110700	159111700	-0.1239753216182891
chr4	159110800	159111800	-0.07546461851231706
chr4	159110900	159111900	0.2491417339848916
chr4	159111000	159112000	0.4950122751574352
chr4	159111100	159112100	-0.117660165037944
chr4	159111200	159112200	-0.2499188925630478
chr4	159111300	159112300	-0.4490455978022454
chr4	159111400	159112400	-0.231801439582833
chr4	159111500	159112500	-0.7153254506392901
chr4	159111600	159112600	-0.8701706406368563
chr4	159111700	159112700	-0.95647437579229
chr4	159111800	159112800	-0.8273048091227702
chr4	159111900	159112900	-1.2793695837226549
chr4	159112000	159113000	-1.6427593256816158
chr4	159112100	159113100	-0.5595901789090046
chr4	159112200	159113200	-0.3790884989225311
chr4	159112300	159113300	-0.8311150967636349
chr4	159112400	159113400	-1.2932356034429204
chr4	159112500	159113500	-0.5737880841126282
chr4	159112600	159113600	0.20188661047304976
chr4	159112700	159113700	0.2483669594310989
chr4	159113800	159114800	-1.8458119176122367
chr4	159113900	159114900	-1.7271699307713384
chr4	159114000	159115000	-0.8729691749594131
chr4	159114100	159115100	-1.2976671101333634
chr4	159114200	159115200	-1.591368129913113
chr4	159114300	159115300	-1.196024571328113
chr4	159114400	159115400	-2.022955596991868
chr4	159114500	159115500	-1.1833686108966437
chr4	159114600	159115600	-0.6990704695378901
chr4	159114700	159115700	-0.8045481513152147
chr4	159114800	159115800	-1.0999444275174226
chr4	159114900	159115900	-1.17619207341276
chr4	159115000	159116000	-1.9987977170459719
chr4	159115100	159116100	-2.032388580765162
chr4	159115200	159116200	-1.6912447951157137
chr4	159115300	159116300	-2.219091584153167
chr4	159115400	159116400	-1.9384762345288613
chr4	159115500	159116500	-1.7221839139773754
chr4	159115600	159116600	-1.6139071876313882
chr4	159115700	159116700	-1.193256006966874
chr4	159115800	159116800	-0.04035611831325012
chr4	159115900	159116900	0.1941606998987504
chr4	159116000	159117000	-0.15423369965482142
chr4	159116100	159117100	0.21657906426939288
chr4	159116200	159117200	0.368953089768153
chr4	159116300	159117300	0.4365676142253528
chr4	159116400	159117400	0.5595044807424067
chr4	159116500	159117500	-0.3696600060064148
chr4	159116600	159117600	0.07455151817166064
chr4	159116700	159117700	-0.6652711122542403
chr4	159116800	159117800	-0.9608951307871534
chr4	159116900	159117900	-1.2763732638843048
chr4	159117000	159118000	-0.7597207052679603
chr4	159117100	159118100	-0.56569234522751
chr4	159117200	159118200	-0.4140467904486815
chr4	159117300	159118300	-0.4492979310981221
chr4	159117400	159118400	-0.5487387632255929
chr4	159118000	159119000	0.03889966334482582
chr4	159118100	159119100	0.12922599054061548
chr4	159118200	159119200	-0.7495808529091931
chr4	159118300	159119300	-0.3857385192556677
chr4	159118400	159119400	-0.4543370426120624
chr4	159118500	159119500	0.18443438148963745
chr4	159118600	159119600	0.1450057186118489
chr4	159118700	159119700	-0.4156511324906523
chr4	159118800	159119800	-0.4811906651079835
chr4	159118900	159119900	-1.1661149870320064
chr4	159119000	159120000	-0.5978323164977833
chr4	159119100	159120100	-1.1395947496329952
chr4	159119200	159120200	-0.19740860914273803
chr4	159119300	159120300	-0.4203986354458277
chr4	159119400	159120400	-0.33782992936614586
chr4	159119500	159120500	-1.2075042764214463
chr4	159119600	159120600	-1.0594493908488831
chr4	159119700	159120700	-0.7283717554039981
chr4	159119800	159120800	-0.6135494271038837
chr4	159119900	159120900	-0.1909055280665116
chr4	159120000	159121000	-0.3127719597657194
chr4	159120100	159121100	0.3354108467072199
chr4	159120200	159121200	0.09668542088036994
chr4	159120300	159121300	0.10738907946116197
chr4	159120400	159121400	-0.005848998842062923
chr4	159120500	159121500	0.610664384979348
chr4	159120600	159121600	0.41815960873431146
chr4	159120700	159121700	0.04436719389964286
chr4	159120800	159121800	-0.016886079555608436
chr4	159122100	159123100	-0.9136224792247072
chr4	159122200	159123200	-1.377749281334112
chr4	159122300	159123300	-1.1533501482618431
chr4	159122400	159123400	-0.8538164059126079
chr4	159122500	159123500	-0.4795298524708113
chr4	159122600	159123600	-0.37027970304829416
chr4	159124200	159125200	-0.8466717201452904
chr4	159124300	159125300	-0.6176161265297863
chr4	159124400	159125400	-1.10992140776751
chr4	159124500	159125500	-1.0179569345954549
chr4	159124600	159125600	-0.7771420753221523
chr4	159124700	159125700	-0.8063532658976629
chr4	159124800	159125800	-0.7294209471767243
chr4	159124900	159125900	-1.1778616227446586
chr4	159125000	159126000	-1.1464508443617119
chr4	159125100	159126100	-1.1208194818984891
chr4	159125200	159126200	-1.2021325108393337
chr4	159125300	159126300	-1.3189695548374645
chr4	159125400	159126400	-1.1504344684288463
chr4	159125500	159126500	-1.6056798280199256
chr4	159125600	159126600	-2.227080611498888
chr4	159125700	159126700	-1.8481769927350504
chr4	159125800	159126800	-2.253414218051776
chr4	159125900	159126900	-1.9472543208485904
chr4	159126000	159127000	-1.3408097003042778
chr4	159126100	159127100	-1.186244543091423
chr4	159126200	159127200	-1.0778580485028482
chr4	159126300	159127300	-1.1990757488678363
chr4	159126400	159127400	-1.0232656749374167
chr4	159126500	159127500	-1.0047997224664424
chr4	159126600	159127600	-0.3339071206648992
chr4	159126700	159127700	-0.5024941482354169
chr4	159126800	159127800	-0.2696597428084715
chr4	159126900	159127900	0.1309139585024196
chr4	159127000	159128000	-0.1599378320752464
chr4	159127100	159128100	-0.14076047112929652
chr4	159127200	159128200	-0.1697054876862389
chr4	159127300	159128300	-0.020717380551768312
chr4	159127400	159128400	-0.0032433563400907518
chr4	159127500	159128500	0.5037485391055491
chr4	159128900	159129900	-0.30283899037902884
chr4	159129000	159130000	-0.6212879896283154
chr4	159129100	159130100	-0.4226013365141476
chr4	159129200	159130200	0.1942914001666355
chr4	159129300	159130300	0.2316377231276047
chr4	159129400	159130400	-0.3115131519981958
chr4	159129500	159130500	-0.09795290356174242
chr4	159129600	159130600	0.23072862864747665
chr4	159129700	159130700	-0.08500794281685888
chr4	159129800	159130800	0.05167097241430717
chr4	159129900	159130900	0.017988167923874362
chr4	159130000	159131000	0.027486130074717365
chr4	159130100	159131100	0.2574730695211485
chr4	159130200	159131200	0.1711365329907135
chr4	159130300	159131300	0.027601367408609315
chr4	159130400	159131400	0.6997190537158083
chr4	159130500	159131500	0.6458310069311449
chr4	159131600	159132600	0.6962616798993484
chr4	159131700	159132700	0.7611881601252107
chr4	159131800	159132800	0.8928246820981404
chr4	159131900	159132900	0.7975681578005457
chr4	159132000	159133000	0.8185563077732688
chr4	159132100	159133100	0.1949950789065596
chr4	159132200	159133200	0.4452755608373911
chr4	159132300	159133300	1.3440328174333451
chr4	159132400	159133400	0.7737629467576399
chr4	159133600	159134600	0.7231882969533696
chr4	159133700	159134700	0.5145513156133559
chr4	159133800	159134800	0.14440218392860815
chr4	159133900	159134900	-0.7277498547835182
chr4	159134000	159135000	-1.5617380672923225
chr4	159134100	159135100	-1.4519789820489004
chr4	159134200	159135200	-0.5566185671295681
chr4	159134300	159135300	-0.45014028106672055
chr4	159134400	159135400	-0.41335869570574296
chr4	159134500	159135500	-0.9762223029915632
chr4	159134600	159135600	-1.2854705643780748
chr4	159134700	159135700	-1.190145318213733
chr4	159134800	159135800	-1.448817602788364
chr4	159134900	159135900	-0.2510832169489212
chr4	159135000	159136000	0.09544031718885745
chr4	159135100	159136100	-0.3681575851466818
chr4	159135200	159136200	-0.6102524930972423
chr4	159135300	159136300	-0.4178517627929007
chr4	159135400	159136400	-0.29534314515069443
chr4	159135500	159136500	-0.08159267792530746
chr4	159135600	159136600	0.3097597702060277
chr4	159135700	159136700	0.4132005165145579
chr4	159135800	159136800	0.5291502526999802
chr4	159135900	159136900	-0.049059893114018746
chr4	159136000	159137000	0.20918627383238692
chr4	159136100	159137100	0.2088653742929647
chr4	159136200	159137200	-0.1364532631105011
chr4	159136300	159137300	0.12397914246769627
chr4	159136400	159137400	-0.13585493997281622
chr4	159136500	159137500	-0.3714733598520632
chr4	159136600	159137600	-0.7331912145551717
chr4	159136700	159137700	-0.7077433439280794
chr4	159137800	159138800	-1.7837328336397205
chr4	159137900	159138900	-0.8269896360148579
chr4	159138000	159139000	-1.2628320409561888
chr4	159138100	159139100	-0.506595614602024
chr4	159138200	159139200	-0.5812948061508589
chr4	159138300	159139300	-0.8844953338695295
chr4	159138400	159139400	-1.281239647653888
chr4	159138500	159139500	-1.6321746593302675
chr4	159138600	159139600	-1.5483552093004116
chr4	159138700	159139700	-1.1087724284894125
chr4	159138800	159139800	-1.14890481568402
chr4	159138900	159139900	-1.6754145828932732
chr4	159139000	159140000	-1.464924308269021
chr4	159139100	159140100	-1.3714402432034092
chr4	159139200	159140200	-0.9339403389153814
chr4	159139300	159140300	-0.5398578162605989
chr4	159139400	159140400	-0.23366569517245395
chr4	159139500	159140500	-0.2365329133607365
chr4	159139600	159140600	-0.5391721044499921
chr4	159139700	159140700	-0.6585449865384301
chr4	159139800	159140800	-0.0920852836577668
chr4	159139900	159140900	0.8203823722949347
chr4	159140000	159141000	1.089288950265473
chr4	159140100	159141100	0.7556345962254004
chr4	159140200	159141200	0.8300285366609729
chr4	159140300	159141300	0.7487139924938766
chr4	159140400	159141400	0.6728585459737326
chr4	159140500	159141500	0.6141091156770452
chr4	159140600	159141600	1.5276775738950483
chr4	159140700	159141700	1.6813927389204195
chr4	159140800	159141800	1.3611040664746512
chr4	159140900	159141900	0.7112474790442701
chr4	159141000	159142000	0.7256769135218041
chr4	159141100	159142100	0.14252719868837951
chr4	159141200	159142200	-0.07344275041393865
chr4	159141300	159142300	-0.17024106673475656
chr4	159141400	159142400	0.3008628314544732
chr4	159141500	159142500	0.6869546093668467
chr4	159141600	159142600	-0.6406450131134471
chr4	159141700	159142700	-1.1854166327030813
chr4	159141800	159142800	-1.5519558373206317
chr4	159141900	159142900	-0.5377509602745382
chr4	159142000	159143000	-0.43076566718934994
chr4	159142100	159143100	-0.21820105232698173
chr4	159142200	159143200	-1.1805191230369123
chr4	159142300	159143300	-1.3754791264844082
chr4	159142400	159143400	-1.4354086403668804
chr4	159142500	159143500	-1.3041831092719556
chr4	159142600	159143600	-0.8536730227870576
chr4	159142700	159143700	0.11252834681326776
chr4	159142800	159143800	0.7895652190254543
chr4	159142900	159143900	0.1935790101982173
chr4	159143000	159144000	0.29150459369679227
chr4	159143100	159144100	0.7731691462463516
chr4	159143200	159144200	1.762075929896343
chr4	159143300	159144300	2.281178873063863
chr4	159143400	159144400	2.1412045707301406
chr4	159143500	159144500	1.9386154492396108
chr4	159143600	159144600	1.9000522699803253
chr4	159143700	159144700	1.2453633989192805
chr4	159143800	159144800	0.9577223864572162
chr4	159143900	159144900	1.0760852811987882
chr4	159145000	159146000	1.5887840339287362
chr4	159145100	159146100	2.0303475546216974
chr4	159145200	159146200	1.7563734831287376
chr4	159145300	159146300	1.946247160833931
chr4	159145400	159146400	1.0815540948946512
chr4	159145500	159146500	0.9017058539047365
chr4	159145600	159146600	1.1153696973580942
chr4	159145700	159146700	0.7368995295001346
chr4	159145800	159146800	0.612913803087145
chr4	159145900	159146900	0.5287415506821268
chr4	159146000	159147000	0.29403528886163555
chr4	159146100	159147100	-0.15357475579498714
chr4	159146200	159147200	-0.1147907816228568
chr4	159146300	159147300	-0.4029674400090158
chr4	159146400	159147400	0.52455160380286
chr4	159146500	159147500	0.19941126758284927
chr4	159146600	159147600	0.1042559011548644
chr4	159146700	159147700	0.4744054164366749
chr4	159147400	159148400	-0.7143949846857667
chr4	159147700	159148700	-1.837394859243624
chr4	159147800	159148800	-1.059107511455026
chr4	159147900	159148900	-1.1262404372547319
chr4	159148000	159149000	-0.7322870276431066
chr4	159148100	159149100	-1.544291886878995
chr4	159148200	159149200	-1.966428685976584
chr4	159148300	159149300	-1.3174552465969007
chr4	159148400	159149400	-1.1464807580879235
chr4	159148500	159149500	-0.6623859233267698
chr4	159148600	159149600	-0.19474102231881826
chr4	159148700	159149700	-0.013883933565883516
chr4	159148800	159149800	-0.4143417691620832
chr4	159148900	159149900	-0.6302055872522014
chr4	159149000	159150000	-0.8083000195481725
chr4	159149100	159150100	-0.1466154610141601
chr4	159149200	159150200	0.2328506235238125
chr4	159149300	159150300	0.5077706271483621
chr4	159149400	159150400	0.7691066846355423
chr4	159149500	159150500	0.5257315746406266
chr4	159149600	159150600	0.6002635676648364
chr4	159149700	159150700	0.367392368677286
chr4	159149800	159150800	0.4018079355911976
chr4	159149900	159150900	0.8204627474181461
chr4	159150000	159151000	1.4949250082819627
chr4	159150100	159151100	1.4692347070188905
chr4	159150200	159151200	1.1891876810491302
chr4	159150300	159151300	0.8514446149869311
chr4	159150400	159151400	0.6004294694938511
chr4	159150500	159151500	0.5640435251427077
chr4	159150600	159151600	0.5697953847381739
chr4	159150700	159151700	1.0816696552443394
chr4	159150800	159151800	0.8709254759283248
chr4	159150900	159151900	0.4519048631905104
chr4	159151000	159152000	-0.21050872378556046
chr4	159151100	159152100	-0.05423629321665679
chr4	159151200	159152200	-0.19581507197481146
chr4	159151300	159152300	0.21648321525878286
chr4	159151400	159152400	0.36009749992206225
chr4	159151500	159152500	0.212878885643304
chr4	159151600	159152600	0.30291020089738985
chr4	159151700	159152700	0.5559008376672616
chr4	159151800	159152800	0.5899499100799295
chr4	159151900	159152900	1.449275646613262
chr4	159152000	159153000	1.7608042997592106
chr4	159152100	159153100	1.5248098667563816
chr4	159152200	159153200	1.1982937112655168
chr4	159152300	159153300	0.9180633924666348
chr4	159152400	159153400	1.2270973463152923
chr4	159152500	159153500	1.5959463127720943
chr4	159152600	159153600	1.471648185395786
chr4	159152700	159153700	1.0728840312100418
chr4	159152800	159153800	1.0856639158544776
chr4	159152900	159153900	1.1833394385015674
chr4	159153000	159154000	0.7326086241342162
chr4	159153100	159154100	1.0063812458135613
chr4	159153200	159154200	1.3316956640383224
chr4	159153300	159154300	0.9993090087409119
chr4	159153400	159154400	0.5273456766811239
chr4	159153500	159154500	0.007371568579128059
chr4	159153600	159154600	-0.3483074757018141
chr4	159153700	159154700	-0.504642578301172
chr4	159153800	159154800	-0.1703714792468149
chr4	159153900	159154900	-0.9577242066245376
chr4	159154000	159155000	-1.193335439094494
chr4	159154100	159155100	-1.2233403502214857
chr4	159154200	159155200	-1.1303647042060172
chr4	159154300	159155300	-0.574834302086131
chr4	159154400	159155400	-0.3139764546983839
chr4	159154500	159155500	0.20166651622325016
chr4	159154600	159155600	0.4209857492929883
chr4	159154700	159155700	0.9804031917235888
chr4	159154800	159155800	0.906944224077353
chr4	159154900	159155900	0.7421007361209674
chr4	159155000	159156000	0.8591092895572606
chr4	159155100	159156100	0.7500175258819729
chr4	159155200	159156200	0.9241223551273416
chr4	159155300	159156300	0.7874486405681388
chr4	159155400	159156400	0.6119492676840016
chr4	159155500	159156500	-0.19800034972155625
chr4	159155600	159156600	-0.2583495596791417
chr4	159155700	159156700	-0.528522539592264
chr4	159155800	159156800	-0.6037467859559901
chr4	159155900	159156900	-0.3806332469750447
chr4	159156000	159157000	-0.03720047396430324
chr4	159156100	159157100	-0.1599396006293948
chr4	159156200	159157200	-0.06510357292729069
chr4	159156300	159157300	-0.5352396480834953
chr4	159156400	159157400	-0.2557279510254483
chr4	159156500	159157500	0.30413302690188354
chr4	159156600	159157600	-0.0664712047166097
chr4	159156700	159157700	-0.3222763334304785
chr4	159156800	159157800	-0.7542531868161246
chr4	159156900	159157900	-0.4822715202610402
chr4	159157000	159158000	-1.3038766604594434
chr4	159157100	159158100	-0.8846081535574399
chr4	159157200	159158200	-1.136924548918419
chr4	159157300	159158300	-1.0766079903834411
chr4	159157400	159158400	-1.4778394999150537
chr4	159157500	159158500	-1.4950445449322516
chr4	159157600	159158600	-1.1855550291098926
chr4	159157700	159158700	-1.3470135992507213
chr4	159157800	159158800	-1.358818574534955
chr4	159157900	159158900	-1.6834449423109077
chr4	159158000	159159000	-0.9158121073916469
chr4	159158100	159159100	-0.9690792481775734
chr4	159158200	159159200	-0.5631745191530658
chr4	159158300	159159300	-0.3945983367459874
chr4	159158400	159159400	-0.5326979515038562
chr4	159158500	159159500	-0.7101586090068688
chr4	159158600	159159600	-0.6282273625772851
chr4	159158700	159159700	-0.3872463292639428
chr4	159158800	159159800	-0.2908311526257106
chr4	159158900	159159900	0.44277341485913535
chr4	159159000	159160000	-0.6187372625437422
chr4	159159100	159160100	-0.6391516896500593
chr4	159159200	159160200	-0.556899580049167
chr4	159159300	159160300	-0.4549569187442477
chr4	159159400	159160400	0.3968052368826637
chr4	159159500	159160500	0.5444254122116664
chr4	159159600	159160600	-0.13039175483394572
chr4	159159700	159160700	-0.18936966657981075
chr4	159159800	159160800	-0.1851893421605278
chr4	159159900	159160900	-0.5394142637330749
chr4	159160000	159161000	0.19004947605774525
chr4	159160100	159161100	0.3253896636219929
chr4	159160200	159161200	0.17080300071001908
chr4	159160300	159161300	0.10957182178632613
chr4	159160400	159161400	-0.8379392214171517
chr4	159160500	159161500	-0.7947508735051606
chr4	159160600	159161600	-0.2407067144737146
chr4	159160700	159161700	0.2959928620233511
chr4	159160800	159161800	0.6847235923522691
chr4	159160900	159161900	0.8071305767030281
chr4	159161000	159162000	0.7791736253533247
chr4	159161100	159162100	0.5540774903688276
chr4	159161200	159162200	0.6620777210829693
chr4	159161300	159162300	0.8516990637418536
chr4	159162300	159163300	0.6481672625889414
chr4	159162400	159163400	-0.029622640427843683
chr4	159162500	159163500	0.05557392853582208
chr4	159162600	159163600	0.059848967706726326
chr4	159162700	159163700	0.0500171793277296
chr4	159162800	159163800	-0.6298243413601972
chr4	159162900	159163900	-1.2904257912259416
chr4	159163000	159164000	-1.993563571533024
chr4	159163100	159164100	-2.221466200990305
chr4	159163200	159164200	-2.4317957060365587
chr4	159163300	159164300	-2.9361676522938103
chr4	159163400	159164400	-2.5272447998442464
chr4	159163500	159164500	-2.27234594704184
chr4	159163600	159164600	-2.4035221463147334
chr4	159163700	159164700	-2.323269319472613
chr4	159163800	159164800	-2.2586809733207884
chr4	159163900	159164900	-2.6075108724015554
chr4	159164000	159165000	-1.8953697933432794
chr4	159164100	159165100	-1.5541923340935675
chr4	159164200	159165200	-1.3895893668879618
chr4	159164300	159165300	-1.055576740251924
chr4	159164400	159165400	-1.0565571539825744
chr4	159164500	159165500	-2.117685672582424
chr4	159164600	159165600	-2.57177978541967
chr4	159164700	159165700	-2.042806708426664
chr4	159164800	159165800	-1.6941780010952918
chr4	159164900	159165900	-0.9616954866512796
chr4	159165000	159166000	-1.3248125645191051
chr4	159165100	159166100	-1.0352082631473405
chr4	159165200	159166200	-0.7243035152336237
chr4	159165300	159166300	-0.5869529651591525
chr4	159165400	159166400	-0.4209565971914058
chr4	159165500	159166500	-0.5207484270341415
chr4	159165600	159166600	-0.11057585513907996
chr4	159165700	159166700	-0.5764153118174787
chr4	159165800	159166800	-0.6063564681108159
chr4	159165900	159166900	-0.7815521803454493
chr4	159166000	159167000	-0.29608405786545655
chr4	159166100	159167100	-0.2722240972964594
chr4	159166200	159167200	-0.1987952088954223
chr4	159166300	159167300	-0.4063284363874531
chr4	159166400	159167400	-0.29612457691773403
chr4	159166500	159167500	1.0115240942679764
chr4	159166600	159167600	1.1795129406697291
chr4	159166700	159167700	1.479450513415751
chr4	159166800	159167800	1.5002312627877308
chr4	159166900	159167900	1.6566255256339866
chr4	159167000	159168000	1.1097127969179914
chr4	159167100	159168100	0.8203923410815066
chr4	159167200	159168200	0.36904106670176257
chr4	159167300	159168300	0.7531333725918606
chr4	159167400	159168400	0.5033544542533351
chr4	159167500	159168500	-0.1059048895415698
chr4	159167600	159168600	-0.6107575246890881
chr4	159167700	159168700	-1.2779464594367604
chr4	159167800	159168800	-1.0785160826872349
chr4	159167900	159168900	-1.1787435693596502
chr4	159168000	159169000	-1.2466141328807276
chr4	159168100	159169100	-1.1324468298647978
chr4	159168200	159169200	-1.1059946063868744
chr4	159168300	159169300	-1.2765185009230269
chr4	159168400	159169400	-1.062384453627653
chr4	159168500	159169500	-1.5441284513455242
chr4	159168600	159169600	-1.5097535084934208
chr4	159168700	159169700	-1.0032453793403384
chr4	159168800	159169800	-1.3824158259436603
chr4	159168900	159169900	-0.944293580211125
chr4	159169000	159170000	-0.9816438351438905
chr4	159169100	159170100	-0.9519806070640598
chr4	159169200	159170200	-0.6943325371582825
chr4	159169300	159170300	-0.9897492702056314
chr4	159169400	159170400	-1.5205912672737452
chr4	159169500	159170500	-1.6617021298087018
chr4	159169600	159170600	-0.9125408200728724
chr4	159169700	159170700	-0.33724761619987625
chr4	159169800	159170800	-0.3550353506007587
chr4	159169900	159170900	-1.2531511054649898
chr4	159170000	159171000	-1.1916566466136305
chr4	159170100	159171100	-0.904814241402558
chr4	159170200	159171200	-0.3398494914464669
chr4	159170300	159171300	0.2408340709128743
chr4	159170400	159171400	0.5597887074555558
chr4	159170500	159171500	0.7163390626392352
chr4	159170600	159171600	0.5999796021298077
chr4	159170700	159171700	-0.14720060852684316
chr4	159170800	159171800	0.10102538851965427
chr4	159170900	159171900	1.1954674559193532
chr4	159171000	159172000	1.1229072381050216
chr4	159171100	159172100	0.5252110465328964
chr4	159171200	159172200	-0.3612080260511391
chr4	159171300	159172300	-0.9345980135418446
chr4	159171400	159172400	-0.5479218187193272
chr4	159171500	159172500	-0.4043152003270779
chr4	159171600	159172600	-0.3012842665535681
chr4	159171700	159172700	-0.06544592169058645
chr4	159171800	159172800	-0.10574150997755276
chr4	159171900	159172900	-0.232699413128606
chr4	159172000	159173000	0.004215219781746425
chr4	159172100	159173100	0.2067327765786996
chr4	159172200	159173200	0.62113522193588
chr4	159172300	159173300	0.02958425402861542
chr4	159172400	159173400	-0.2598564627658095
chr4	159172500	159173500	-0.09989325018994304
chr4	159172600	159173600	-0.8050113437421649
chr4	159172700	159173700	-0.27977714195238396
chr4	159172800	159173800	-0.03613559745300985
chr4	159172900	159173900	-0.43460538429902174
chr4	159173000	159174000	-0.4865393748493586
chr4	159173100	159174100	0.17853365756539968
chr4	159173200	159174200	-0.05777316905465275
chr4	159173300	159174300	0.7250588706234492
chr4	159173400	159174400	0.7915559381037149
chr4	159173500	159174500	0.8331600316884511
chr4	159173600	159174600	0.9242993944526944
chr4	159173700	159174700	0.49572711684330895
chr4	159173800	159174800	0.6038272262814499
chr4	159173900	159174900	0.3803814637593521
chr4	159174000	159175000	0.2043287211778514
chr4	159174100	159175100	-0.15208595958406645
chr4	159174200	159175200	0.4287218745062236
chr4	159174300	159175300	0.5201925611437995
chr4	159174800	159175800	0.3540718871398375
chr4	159174900	159175900	0.9194555521858739
chr4	159175000	159176000	1.492425028947627
chr4	159175100	159176100	1.0298561802526511
chr4	159175200	159176200	0.7433101141657699
chr4	159175300	159176300	1.2910039302665608
chr4	159175400	159176400	1.3536341521388968
chr4	159175500	159176500	1.7613418088182735
chr4	159175600	159176600	2.297381749066353
chr4	159175700	159176700	2.4294126749086327
chr4	159175800	159176800	2.6333476539239355
chr4	159175900	159176900	2.5645805216872044
chr4	159176000	159177000	2.299508779007465
chr4	159176100	159177100	2.6583298852862254
chr4	159176200	159177200	2.520767784610995
chr4	159176600	159177600	0.9622703119653088
chr4	159176700	159177700	0.6579628385622251
chr4	159176800	159177800	0.2467738560975267
chr4	159176900	159177900	0.09883169203498028
chr4	159177000	159178000	0.446183495871759
chr4	159177100	159178100	-0.02672431705364386
chr4	159177200	159178200	0.1665348807797598
chr4	159177300	159178300	-0.3964339249389339
chr4	159177400	159178400	-0.7132483520788264
chr4	159177500	159178500	-1.1447902460076802
chr4	159178600	159179600	1.5902863663559217
chr4	159178700	159179700	1.425038383434604
chr4	159178800	159179800	1.2615328521281208
chr4	159178900	159179900	0.8665206714223441
chr4	159179000	159180000	0.6130649676112296
chr4	159179100	159180100	0.9061943679524972
chr4	159179200	159180200	0.5930072566071707
chr4	159179300	159180300	0.28862289517499273
chr4	159179400	159180400	0.5919156835712207
chr4	159179500	159180500	0.853157378293142
chr4	159179600	159180600	0.3834609291166656
chr4	159179700	159180700	0.475345582452983
chr4	159179800	159180800	0.6395383537338146
chr4	159179900	159180900	0.9207044086635984
chr4	159180000	159181000	0.936599040395859
chr4	159180100	159181100	0.5642639070152263
chr4	159180200	159181200	0.9341307896033376
chr4	159180300	159181300	1.3848994814677988
chr4	159180400	159181400	0.9081683443579546
chr4	159180500	159181500	0.7010544409165703
chr4	159180600	159181600	0.7725233779396828
chr4	159182400	159183400	0.3927162029470359
chr4	159182500	159183500	0.2723544290823052
chr4	159182600	159183600	0.19805051803189566
chr4	159182700	159183700	0.2994391281744404
chr4	159182800	159183800	0.15861396976966616
chr4	159182900	159183900	0.11283895826225053
chr4	159183000	159184000	-0.357785218199242
chr4	159183100	159184100	-0.5948514972957389
chr4	159183200	159184200	0.2329742156582343
chr4	159183300	159184300	0.12983567866104584
chr4	159183400	159184400	0.011691596628875615
chr4	159183500	159184500	-0.5726772213822597
chr4	159183600	159184600	-0.4482175891268442
chr4	159183700	159184700	-0.7963750378040928
chr4	159183800	159184800	-1.5615602127248749
chr4	159183900	159184900	-1.6071416982101503
chr4	159184000	159185000	-1.0883921925510789
chr4	159184100	159185100	-1.0480687516830909
chr4	159184200	159185200	-1.582137215975309
chr4	159184300	159185300	-1.7731742336777776
chr4	159184400	159185400	-0.9637562145312342
chr4	159184500	159185500	-0.5755783831682881
chr4	159184600	159185600	-0.529342190463689
chr4	159184700	159185700	0.1018437171936034
chr4	159184800	159185800	0.7242760105556556
chr4	159184900	159185900	0.6195538893006868
chr4	159185000	159186000	0.8013248984101918
chr4	159185100	159186100	0.6884057992173345
chr4	159185200	159186200	0.4815709399726657
chr4	159185300	159186300	0.2793561098657168
chr4	159185400	159186400	-0.11004042796468533
chr4	159185500	159186500	-0.04500827532572197
chr4	159185600	159186600	-0.3553221693675129
chr4	159185700	159186700	-0.9332829753689608
chr4	159185800	159186800	-1.022941267741383
chr4	159185900	159186900	-0.3861482088167236
chr4	159186000	159187000	-0.8674200491534391
chr4	159186100	159187100	-0.8265175960117643
chr4	159186200	159187200	-0.7653517344744086
chr4	159186300	159187300	-0.7991592089847914
chr4	159186400	159187400	-1.5282180778474217
chr4	159186500	159187500	-1.2415354076513474
chr4	159186600	159187600	-1.2416997254262745
chr4	159186700	159187700	-1.3437820901788773
chr4	159186800	159187800	-0.5143633139651244
chr4	159186900	159187900	-1.6465065778035293
chr4	159187000	159188000	-0.9518970803216182
chr4	159187100	159188100	-1.1260325618010592
chr4	159187200	159188200	-1.1057032610946924
chr4	159187300	159188300	-0.8527085538466281
chr4	159187400	159188400	-0.5225850492152118
chr4	159187500	159188500	-0.4596834176700551
chr4	159187600	159188600	-0.03060908804307973
chr4	159188600	159189600	-0.9529051994312768
chr4	159188700	159189700	-0.08821175092703337
chr4	159188800	159189800	0.3809398423363349
chr4	159188900	159189900	0.3497922582192947
chr4	159189000	159190000	0.3311634375437403
chr4	159189100	159190100	0.8191173964742317
chr4	159189200	159190200	0.98363136815281
chr4	159189300	159190300	0.9484006693737796
chr4	159189400	159190400	0.5627695647162562
chr4	159189500	159190500	1.0714295049072495
chr4	159189600	159190600	0.9160044705910612
chr4	159189700	159190700	0.1074815438832456
chr4	159189800	159190800	-0.21620630691797327
chr4	159189900	159190900	0.09308663787073662
chr4	159190000	159191000	0.49301921637215546
chr4	159190100	159191100	0.3640147842811695
chr4	159190200	159191200	0.5691296091729166
chr4	159190300	159191300	0.5561192638694149
chr4	159190400	159191400	0.7410795556046909
chr4	159190500	159191500	0.4963693691813212
chr4	159190600	159191600	1.015528619154256
chr4	159190700	159191700	1.6260449688020375
chr4	159190800	159191800	1.9447126949022555
chr4	159190900	159191900	1.6870221009292123
chr4	159191000	159192000	1.9457073942702083
chr4	159191100	159192100	2.3757369428102817
chr4	159191200	159192200	2.2016163182338047
chr4	159191300	159192300	2.633574718310088
chr4	159191400	159192400	2.5997379922330177
chr4	159191500	159192500	3.123821172045252
chr4	159191600	159192600	3.2280845961405107
chr4	159191700	159192700	3.257761220493587
chr4	159191800	159192800	3.143666083810348
chr4	159191900	159192900	3.431726562210942
chr4	159192000	159193000	2.402599454653451
chr4	159192100	159193100	1.9477230592148884
chr4	159192200	159193200	1.7891656336513282
chr4	159192300	159193300	1.3648897152871966
chr4	159192400	159193400	1.427482429296146
chr4	159192500	159193500	0.4879033726586458
chr4	159192600	159193600	-0.16707518708196611
chr4	159192700	159193700	0.1632781528847322
chr4	159193400	159194400	0.8641854496056971
chr4	159193500	159194500	-0.2771970955562112
chr4	159193600	159194600	-0.16243320846373388
chr4	159193700	159194700	-0.12053146684882372
chr4	159193800	159194800	-0.14160335241803118
chr4	159193900	159194900	0.2509311028807561
chr4	159194000	159195000	0.17437673874635837
chr4	159194100	159195100	-0.40163694632259306
chr4	159194200	159195200	0.464581990826421
chr4	159194300	159195300	0.24733160977553964
chr4	159194400	159195400	-0.06441835272493153
chr4	159194500	159195500	0.8154734597765597
chr4	159194600	159195600	0.8001530008768678
chr4	159194700	159195700	1.2357161232810616
chr4	159194800	159195800	1.1116603714192106
chr4	159194900	159195900	0.8042547204215946
chr4	159195200	159196200	0.7774055343148399
chr4	159195900	159196900	0.4466199149614455
chr4	159196000	159197000	0.10268335136738818
chr4	159196100	159197100	0.028116380168593826
chr4	159196200	159197200	-0.1839163039469859
chr4	159196300	159197300	-0.5345230922234124
chr4	159196400	159197400	-0.07538563863082011
chr4	159196500	159197500	-0.4082787202947876
chr4	159196600	159197600	-0.5117822918354856
chr4	159196700	159197700	-0.425076191116156
chr4	159196800	159197800	0.004535239731676132
chr4	159196900	159197900	0.0245777124889909
chr4	159197000	159198000	0.44701043204970686
chr4	159197100	159198100	0.7166252430438773
chr4	159197200	159198200	0.41165153214301
chr4	159197300	159198300	0.8293738650407625
chr4	159199100	159200100	-0.9725389200730981
chr4	159199200	159200200	-0.22312843131307586
chr4	159199300	159200300	0.16922758073217214
chr4	159199400	159200400	-0.17863215469213348
chr4	159199500	159200500	1.4135606052680652
chr4	159199600	159200600	1.752439110504885
chr4	159199700	159200700	1.9859864639670368
chr4	159199800	159200800	1.6289936615531233
chr4	159199900	159200900	1.6717461333986534
chr4	159200000	159201000	2.0213160101579657
chr4	159200100	159201100	2.001182915978775
chr4	159200200	159201200	2.130459110028865
chr4	159200300	159201300	2.10546090387538
chr4	159200400	159201400	2.232407142658222
chr4	159200500	159201500	0.9779801118913728
chr4	159200600	159201600	0.7117786461310331
chr4	159200700	159201700	0.4098294590536406
chr4	159200800	159201800	0.7593462701500423
chr4	159200900	159201900	1.0784875066765958
chr4	159201000	159202000	0.8360165292205053
chr4	159201100	159202100	0.9332782314708612
chr4	159201200	159202200	0.2404320271645664
chr4	159201300	159202300	0.1461626001090109
chr4	159201400	159202400	0.13275295447496765
chr4	159201500	159202500	0.13770794163922026
chr4	159201600	159202600	0.027575042869836388
chr4	159201700	159202700	-0.6745796379744621
chr4	159201800	159202800	-1.2717128136167142
chr4	159201900	159202900	-1.3073577752391716
chr4	159202000	159203000	-1.444854884424107
chr4	159202100	159203100	-1.6735122186136555
chr4	159202200	159203200	-1.3588448832118278
chr4	159202300	159203300	-1.2841178860450313
chr4	159202400	159203400	-1.0910045629450176
chr4	159202500	159203500	-0.9735458867646822
chr4	159202600	159203600	-0.8645655531184971
chr4	159202700	159203700	-0.2232492053087322
chr4	159202800	159203800	0.6037408568797147
chr4	159202900	159203900	0.5485325005246838
chr4	159203000	159204000	1.2711571251117515
chr4	159203100	159204100	1.2758527300522464
chr4	159203200	159204200	1.2902144448596071
chr4	159203300	159204300	1.0979577654214194
chr4	159203400	159204400	1.2404753868297336
chr4	159203500	159204500	1.456532912433964
chr4	159203600	159204600	1.4925971193703491
chr4	159203700	159204700	1.329893769743206
chr4	159203800	159204800	1.1567213644256875
chr4	159203900	159204900	1.3163327411229055
chr4	159204000	159205000	0.5051522527287479
chr4	159204100	159205100	0.8391302165993536
chr4	159204200	159205200	0.6455628341080509
chr4	159204300	159205300	0.6213881047742105
chr4	159204400	159205400	1.0479745916619458
chr4	159204500	159205500	0.8105676705821601
chr4	159204600	159205600	0.4066971010374918
chr4	159204700	159205700	0.4599431859525578
chr4	159204800	159205800	0.559265063652676
chr4	159204900	159205900	0.6686843230806295
chr4	159205000	159206000	1.2604159837250033
chr4	159205100	159206100	1.2888189118235822
chr4	159205200	159206200	1.7488220776944
chr4	159205300	159206300	2.017846574801952
chr4	159205400	159206400	1.4999245140235369
chr4	159205500	159206500	1.5024263819151549
chr4	159205600	159206600	1.233052435712898
chr4	159205700	159206700	1.618047525259305
chr4	159205800	159206800	1.5928514227137889
chr4	159205900	159206900	1.380266229289315
chr4	159206000	159207000	1.027958853723393
chr4	159206100	159207100	0.9721578520280468
chr4	159206200	159207200	0.8235490222549495
chr4	159206300	159207300	0.211127035402508
chr4	159206400	159207400	0.18525671784639544
chr4	159206500	159207500	0.20340331512542734
chr4	159206600	159207600	0.6209048433087293
chr4	159206700	159207700	0.22330220443606585
chr4	159206800	159207800	-0.09378806966831528
chr4	159206900	159207900	0.002170811921851273
chr4	159207000	159208000	0.1980063600026564
chr4	159207100	159208100	0.3219679607366565
chr4	159207200	159208200	0.11598400265078128
chr4	159207300	159208300	1.0870500074892704
chr4	159207400	159208400	1.457031916841406
chr4	159207500	159208500	1.5798451887834732
chr4	159207600	159208600	1.9795793836873383
chr4	159207700	159208700	2.325402624006609
chr4	159207800	159208800	2.1820531709553146
chr4	159207900	159208900	1.5618938433618894
chr4	159208000	159209000	1.4882120159081536
chr4	159208100	159209100	1.4711968020104909
chr4	159209200	159210200	-0.8570918990211034
chr4	159209300	159210300	-0.5998740595086443
chr4	159209400	159210400	-0.008632407882898095
chr4	159209500	159210500	-0.18369233816239736
chr4	159209600	159210600	0.6101395521396327
chr4	159209700	159210700	0.16599867684140115
chr4	159209800	159210800	0.08833321169895475
chr4	159209900	159210900	0.2724012490899526
chr4	159210000	159211000	1.2355991945946758
chr4	159210100	159211100	0.20976167498828785
chr4	159210200	159211200	0.5840478269148469
chr4	159210300	159211300	0.5894506173221383
chr4	159210400	159211400	0.5436845025292428
chr4	159210500	159211500	0.27415607070090026
chr4	159210600	159211600	-0.3969836396455446
chr4	159210700	159211700	0.3572833655362792
chr4	159210800	159211800	0.7665862353806991
chr4	159210900	159211900	0.1911526306023708
chr4	159211000	159212000	-0.488557846644197
chr4	159211100	159212100	0.4717354220954387
chr4	159211200	159212200	0.4770168561986595
chr4	159211300	159212300	0.6303860265841279
chr4	159211400	159212400	0.7345781814764346
chr4	159211500	159212500	1.396983237803758
chr4	159211600	159212600	0.9930162231381392
chr4	159211700	159212700	0.2975537516509718
chr4	159211800	159212800	-0.06622715344894252
chr4	159211900	159212900	-0.025254926214565432
chr4	159212000	159213000	-0.15321427409643906
chr4	159212100	159213100	0.21170759721312293
chr4	159212200	159213200	-0.55129867197258
chr4	159212300	159213300	-0.3072574959379889
chr4	159212400	159213400	-0.6865557614996932
chr4	159212500	159213500	-0.9902363690870732
chr4	159212600	159213600	-0.5042308179330753
chr4	159212700	159213700	0.15936070976043387
chr4	159212800	159213800	0.19598599411317685
chr4	159212900	159213900	0.5381772845350616
chr4	159213000	159214000	1.145528842731122
chr4	159213500	159214500	0.010036489016373364
chr4	159213600	159214600	-0.4430231183907317
chr4	159213700	159214700	-0.5877039220857779
chr4	159213800	159214800	-0.318818919081146
chr4	159213900	159214900	-1.1343012946495457
chr4	159214000	159215000	-1.1915982505572695
chr4	159214100	159215100	-0.907931195972242
chr4	159214200	159215200	-1.3444920153507949
chr4	159214300	159215300	-0.8059991635304911
chr4	159214400	159215400	-1.2035435418271885
chr4	159214500	159215500	-0.6877545949336316
chr4	159214600	159215600	-0.14123790731863994
chr4	159214700	159215700	-0.3731550128417321
chr4	159214800	159215800	-0.7383272484591303
chr4	159214900	159215900	0.32128829305484485
chr4	159215000	159216000	0.47492255663911515
chr4	159215100	159216100	0.15167178510516485
chr4	159215200	159216200	0.4991414767335783
chr4	159215300	159216300	0.7353416505524973
chr4	159215400	159216400	1.257867779280012
chr4	159215500	159216500	0.7780492362273277
chr4	159215600	159216600	0.4091111156535952
chr4	159215700	159216700	1.0808268149424929
chr4	159215800	159216800	1.5210028294058549
chr4	159215900	159216900	1.0763342392255175
chr4	159216000	159217000	1.132896073674664
chr4	159216100	159217100	1.4663135456525067
chr4	159216200	159217200	0.919754694792304
chr4	159216300	159217300	0.4842740263903157
chr4	159216400	159217400	0.621521396735755
chr4	159216500	159217500	0.9846424583475424
chr4	159216600	159217600	1.2210034719954714
chr4	159216700	159217700	0.7622344704507646
chr4	159216800	159217800	0.4975963024184844
chr4	159216900	159217900	0.5375514799053974
chr4	159217000	159218000	0.44728629113591184
chr4	159217500	159218500	-0.15202422744439525
chr4	159217600	159218600	-0.8994423016447959
chr4	159217700	159218700	-0.11460926613379775
chr4	159217800	159218800	0.028884704712676613
chr4	159217900	159218900	1.0163739187975585
chr4	159218000	159219000	1.1511439011813236
chr4	159218100	159219100	1.1421027913147082
chr4	159218200	159219200	0.9247468382790828
chr4	159218300	159219300	0.7768214923456643
chr4	159219400	159220400	-2.438049256645267
chr4	159219500	159220500	-2.3926092453128347
chr4	159219600	159220600	-2.066274995157518
chr4	159219700	159220700	-1.8709129865966183
chr4	159219800	159220800	-1.4618482333669571
chr4	159219900	159220900	-1.3106871489537288
chr4	159220000	159221000	-0.7822175882925615
chr4	159220100	159221100	-0.3512424553712085
chr4	159220200	159221200	0.17366468418748476
chr4	159220300	159221300	0.6631798864073603
chr4	159220400	159221400	0.8749223067271492
chr4	159220500	159221500	1.0716000084851671
chr4	159220600	159221600	1.4670588778641291
chr4	159220700	159221700	1.3852375801694907
chr4	159220800	159221800	1.1170986291857798
chr4	159220900	159221900	1.229593647854
chr4	159221000	159222000	1.1353110299720632
chr4	159221100	159222100	0.7578182789033274
chr4	159221200	159222200	1.0049881749440914
chr4	159221300	159222300	0.9363082360289242
chr4	159221400	159222400	0.6038875366127867
chr4	159221500	159222500	0.5521453966825033
chr4	159221600	159222600	0.3174731625597762
chr4	159221700	159222700	0.14413548186490518
chr4	159221800	159222800	0.1348864017206015
chr4	159221900	159222900	0.10274572499790872
chr4	159222000	159223000	0.28088781496458126
chr4	159222100	159223100	0.06110817903188422
chr4	159222200	159223200	0.012411295822648351
chr4	159222300	159223300	-0.3861649547277752
chr4	159222400	159223400	-0.523895044899346
chr4	159222500	159223500	-1.0190146007773777
chr4	159222600	159223600	-0.805519672681004
chr4	159222700	159223700	-0.19628405936420576
chr4	159222800	159223800	0.223824547749868
chr4	159222900	159223900	0.2780530530221207
chr4	159223000	159224000	-0.4781787894781539
chr4	159223100	159224100	0.1636566687942547
chr4	159223200	159224200	0.7003062165912781
chr4	159223300	159224300	0.3914148276442361
chr4	159223400	159224400	0.7152174296501059
chr4	159223500	159224500	0.8129752356391606
chr4	159223600	159224600	0.5292616925582321
chr4	159223700	159224700	0.5708945813327837
chr4	159223800	159224800	0.032559465042702566
chr4	159223900	159224900	-0.06066002167177258
chr4	159224000	159225000	0.6308816757109056
chr4	159224100	159225100	0.1298698182051021
chr4	159224200	159225200	-1.0048811072524384
chr4	159224300	159225300	-0.11940108317165332
chr4	159224400	159225400	-0.5411063879249145
chr4	159224500	159225500	-0.30311068418768883
chr4	159224600	159225600	-0.2830753574996288
chr4	159224700	159225700	-0.4305225447868059
chr4	159224800	159225800	-0.20943057331426806
chr4	159224900	159225900	0.2587158998952781
chr4	159225000	159226000	-0.1890536209293303
chr4	159225100	159226100	0.3335026685218169
chr4	159225200	159226200	0.7981238405194241
chr4	159225300	159226300	0.5002465342092682
chr4	159225400	159226400	0.14091988427435562
chr4	159225500	159226500	-0.2011203828119812
chr4	159225600	159226600	0.2373281835717112
chr4	159225700	159226700	0.4541616043725039
chr4	159225800	159226800	0.6825084208246645
chr4	159225900	159226900	0.20242451684168628
chr4	159226000	159227000	0.7326842729742084
chr4	159226100	159227100	0.4632900890964609
chr4	159226200	159227200	0.5888984747204727
chr4	159226300	159227300	1.07415378621113
chr4	159226400	159227400	1.6434928417518977
chr4	159226500	159227500	1.9697575775528104
chr4	159226600	159227600	1.6479200311319082
chr4	159226700	159227700	2.043145034063833
chr4	159226800	159227800	2.286007803943247
chr4	159226900	159227900	2.589987492293308
chr4	159227000	159228000	1.9304832517248096
chr4	159227100	159228100	2.1675060826345693
chr4	159227200	159228200	2.196994094522968
chr4	159227300	159228300	2.4236998842738
chr4	159227400	159228400	1.82925262500838
chr4	159227500	159228500	1.7327246304722268
chr4	159227600	159228600	1.6133256446815938
chr4	159227700	159228700	1.10087227833849
chr4	159227800	159228800	0.9058522702380112
chr4	159227900	159228900	0.7418932974162531
chr4	159228000	159229000	1.216970195380761
chr4	159228100	159229100	0.7993553865272068
chr4	159228200	159229200	0.720792500970047
chr4	159228300	159229300	-0.07248118368184732
chr4	159228400	159229400	0.5826663415775624
chr4	159228500	159229500	0.6844863800484461
chr4	159228600	159229600	0.8002760381249387
chr4	159228700	159229700	1.1454557097830709
chr4	159228800	159229800	0.8628111119194647
chr4	159228900	159229900	0.9576112969972984
chr4	159229000	159230000	0.843947021297416
chr4	159229100	159230100	1.0910728160767234
chr4	159229200	159230200	0.570613835245346
chr4	159229300	159230300	0.6744254539245258
chr4	159229400	159230400	0.6715106422582185
chr4	159229500	159230500	0.21002550516801755
chr4	159229600	159230600	0.4968632105581493
chr4	159229700	159230700	0.13734328996978382
chr4	159229800	159230800	-0.0068791671544004155
chr4	159229900	159230900	-0.036676720261334964
chr4	159230000	159231000	0.2790120525787718
chr4	159230100	159231100	-0.3576314004946173
chr4	159230200	159231200	0.06818783078831242
chr4	159230300	159231300	0.342161027866455
chr4	159230400	159231400	-0.181876818767263
chr4	159230500	159231500	-0.3232364099828114
chr4	159230600	159231600	-0.2640657568486433
chr4	159230700	159231700	-0.2405733661652202
chr4	159230800	159231800	0.0908476950277894
chr4	159230900	159231900	0.3731347735337765
chr4	159231000	159232000	0.37865903015906255
chr4	159231100	159232100	0.8555321623103833
chr4	159231200	159232200	0.8423246776983195
chr4	159231300	159232300	0.8030545494970072
chr4	159231400	159232400	1.0219109347944637
chr4	159231500	159232500	1.6674958858095883
chr4	159231600	159232600	1.8431478981733889
chr4	159231700	159232700	2.143348342063499
chr4	159231800	159232800	2.246610791137866
chr4	159231900	159232900	2.4540595953628324
chr4	159232000	159233000	2.2777745143220725
chr4	159232100	159233100	1.5197132511480094
chr4	159232200	159233200	1.4194872485736616
chr4	159232300	159233300	1.039257827987417
chr4	159232400	159233400	1.3113395647217458
chr4	159232500	159233500	0.8966290974647455
chr4	159232600	159233600	0.3670768091684744
chr4	159232700	159233700	0.15152002390170347
chr4	159232800	159233800	-0.6787281083447239
chr4	159232900	159233900	-1.4059521808440645
chr4	159233000	159234000	-1.955353282384384
chr4	159233100	159234100	-1.4131422573312151
chr4	159233200	159234200	-0.9276249551118192
chr4	159233300	159234300	-0.5152526780894897
chr4	159233400	159234400	-0.4480945686094142
chr4	159233500	159234500	0.3627077189700367
chr4	159234600	159235600	0.27360004552834577
chr4	159234700	159235700	0.45555599469493896
chr4	159234800	159235800	0.8540617682155459
chr4	159234900	159235900	0.6125711610557812
chr4	159235000	159236000	0.307937070471861
chr4	159235100	159236100	0.2685388795860166
chr4	159235200	159236200	-0.3923276126740729
chr4	159235300	159236300	-0.17767593118573285
chr4	159235400	159236400	0.027054200300130296
chr4	159235500	159236500	0.22014076857970447
chr4	159235600	159236600	0.22823017864087936
chr4	159235700	159236700	0.3800636317959713
chr4	159235800	159236800	0.4595856962753803
chr4	159235900	159236900	0.8777368284549861
chr4	159236000	159237000	0.7831517053322464
chr4	159236100	159237100	0.5834827592252567
chr4	159236200	159237200	1.098748533295193
chr4	159236300	159237300	1.6981038065381515
chr4	159236400	159237400	1.9389536164539392
chr4	159236500	159237500	1.7853557111731138
chr4	159236600	159237600	1.857362756502028
chr4	159236700	159237700	1.5270903945325012
chr4	159236800	159237800	1.115850919940988
chr4	159237900	159238900	1.1739195377432756
chr4	159238000	159239000	1.4058120997498926
chr4	159238100	159239100	1.3059687859739109
chr4	159238200	159239200	1.5661120774313342
chr4	159238300	159239300	1.3735580936390503
chr4	159238400	159239400	1.1367917131438154
chr4	159238500	159239500	0.8212863436506204
chr4	159238600	159239600	1.1428628653346868
chr4	159238700	159239700	1.300840523704762
chr4	159238800	159239800	1.0001210765113109
chr4	159238900	159239900	0.4601370298926372
chr4	159239000	159240000	0.4684178583378557
chr4	159239100	159240100	0.6363143955514091
chr4	159239200	159240200	0.11716591953349415
chr4	159239300	159240300	0.1196159361953074
chr4	159240900	159241900	0.5032260447255695
chr4	159241000	159242000	0.5646943538264372
chr4	159241100	159242100	0.9632206186646619
chr4	159241200	159242200	1.0026246584325136
chr4	159241300	159242300	0.6465494538196742
chr4	159241400	159242400	-0.2232816386814633
chr4	159241500	159242500	0.20918605122237074
chr4	159241600	159242600	0.5832023669264365
chr4	159241700	159242700	1.5107735312533557
chr4	159241800	159242800	1.5260156752623515
chr4	159241900	159242900	1.652475686388687
chr4	159242000	159243000	1.359995875736853
chr4	159242100	159243100	1.5891496323617569
chr4	159242200	159243200	1.2070488181331591
chr4	159242300	159243300	0.8785261563996551
chr4	159242400	159243400	0.7980960351359379
chr4	159242500	159243500	0.7683180205442851
chr4	159242600	159243600	0.3122529090953488
chr4	159242700	159243700	-0.2471256405805109
chr4	159242800	159243800	0.11453549468581133
chr4	159242900	159243900	-0.17771432842909518
chr4	159243000	159244000	0.20614886954555395
chr4	159243100	159244100	-0.6004850629502306
chr4	159243200	159244200	0.2091263222141828
chr4	159243300	159244300	0.2836443999834909
chr4	159243400	159244400	0.4503879218585386
chr4	159243500	159244500	0.1911713235897996
chr4	159243600	159244600	0.35259451918776274
chr4	159243700	159244700	0.3765325514522729
chr4	159243800	159244800	-0.0605130086129187
chr4	159243900	159244900	0.3649935680253174
chr4	159244000	159245000	0.3119128438158882
chr4	159244100	159245100	0.4454434285861582
chr4	159244200	159245200	0.0018128444622313208
chr4	159244300	159245300	-0.11255625248779948
chr4	159244400	159245400	-0.06677807624652334
chr4	159244500	159245500	0.5620605653690489
chr4	159244600	159245600	0.22508224423730408
chr4	159244700	159245700	0.3854532263795607
chr4	159244800	159245800	0.5702831273739233
chr4	159244900	159245900	0.2283146799370457
chr4	159245000	159246000	0.5161777758058704
chr4	159245100	159246100	0.2823677733706529
chr4	159245200	159246200	0.06776801348467125
chr4	159245300	159246300	0.3099334809125716
chr4	159245400	159246400	1.1528014328544405
chr4	159245500	159246500	1.2308006779319247
chr4	159245600	159246600	1.7235887711119946
chr4	159245700	159246700	1.7167740533967324
chr4	159245800	159246800	0.5313148366182355
chr4	159245900	159246900	0.7289329425468823
chr4	159246000	159247000	0.47205398152874173
chr4	159246100	159247100	0.9978965611480154
chr4	159246200	159247200	1.005886967914688
chr4	159246300	159247300	1.0655563336417222
chr4	159246400	159247400	0.3544407833428712
chr4	159246500	159247500	0.09680502881495616
chr4	159246600	159247600	-0.12157488432289935
chr4	159246700	159247700	0.3771135401370809
chr4	159247800	159248800	-1.0629228515528482
chr4	159247900	159248900	-0.7768202288891307
chr4	159248000	159249000	-0.44320079273896723
chr4	159248100	159249100	0.26970138244802844
chr4	159248200	159249200	0.6967578635882994
chr4	159248300	159249300	0.5864918991083612
chr4	159249400	159250400	-0.4147667045171613
chr4	159249500	159250500	-0.0810550705589013
chr4	159249600	159250600	0.11890333076222555
chr4	159250100	159251100	0.011533302044945187
chr4	159250200	159251200	0.042269722139723284
chr4	159250300	159251300	0.4233044305377069
chr4	159250400	159251400	0.21704752038157565
chr4	159250500	159251500	0.01343498537144718
chr4	159250600	159251600	0.09790945066202536
chr4	159250700	159251700	-1.0876163283432765
chr4	159250800	159251800	-1.6247760632448522
chr4	159250900	159251900	-2.5829200265157386
chr4	159251000	159252000	-4.491701651629531
chr4	159251100	159252100	-5.1019874611904905
chr4	159251200	159252200	-5.361184466153676
chr4	159251300	159252300	-5.115428953316675
chr4	159251400	159252400	-5.634061072481407
chr4	159251500	159252500	-6.040700445775221
chr4	159251600	159252600	-6.704411588202702
chr4	159251700	159252700	-5.809940356991357
chr4	159251800	159252800	-5.7370925475915175
chr4	159251900	159252900	-5.446890087666215
chr4	159252000	159253000	-3.404956018350261
chr4	159252100	159253100	-3.1209298020871468
chr4	159252200	159253200	-2.6310777921028063
chr4	159252300	159253300	-3.5461680842963923
chr4	159252400	159253400	-2.686795046356706
chr4	159252500	159253500	-2.7508720469788592
chr4	159252600	159253600	-2.408410978527537
chr4	159252700	159253700	-2.9059400235395096
chr4	159252800	159253800	-2.185016206324893
chr4	159252900	159253900	-1.8327894961159599
chr4	159253000	159254000	-1.957733241346433
chr4	159253100	159254100	-1.783524837250993
chr4	159253200	159254200	-1.951845998303515
chr4	159253300	159254300	-1.875673867714164
chr4	159253400	159254400	-1.872402922495702
chr4	159253500	159254500	-1.5720632285567309
chr4	159253600	159254600	-1.0033237386120055
chr4	159253700	159254700	-0.5213705734886277
chr4	159253800	159254800	-0.1698630059607026
chr4	159253900	159254900	-0.100329670411688
chr4	159254000	159255000	-0.3097362176337776
chr4	159254100	159255100	0.08315136219107251
chr4	159254200	159255200	-0.023772258821215482
chr4	159254300	159255300	0.6382026472282994
chr4	159254400	159255400	0.15697639252705786
chr4	159254500	159255500	-0.015538920149639146
chr4	159254600	159255600	-0.4802115926123978
chr4	159254700	159255700	-0.4867842088362625
chr4	159254800	159255800	-1.5923063787531204
chr4	159254900	159255900	-1.6160096792980911
chr4	159255000	159256000	-1.8161061060715447
chr4	159255100	159256100	-1.2783154736181814
chr4	159255200	159256200	-0.8256196908568196
chr4	159255300	159256300	-1.4782660928284386
chr4	159255400	159256400	-0.7932301695026321
chr4	159255500	159256500	-0.7167022676799503
chr4	159255600	159256600	-0.8680508433846306
chr4	159255700	159256700	-0.8636618178264371
chr4	159255800	159256800	-0.4165768452943543
chr4	159255900	159256900	-0.8550657970091394
chr4	159256000	159257000	-0.42340082805964074
chr4	159256100	159257100	-0.3611353525412844
chr4	159256200	159257200	-0.6725014045597805
chr4	159256300	159257300	-0.1390437099364526
chr4	159256400	159257400	-0.17281361552994218
chr4	159256500	159257500	-0.7000938459642448
chr4	159256600	159257600	-0.5383473217484734
chr4	159256700	159257700	-0.1291164154082777
chr4	159256800	159257800	0.2443553432134121
chr4	159256900	159257900	0.7026336122496719
chr4	159257000	159258000	0.2956187270239619
chr4	159257100	159258100	-0.11319613634953715
chr4	159257200	159258200	-0.3508573295751903
chr4	159257300	159258300	-0.5120027731107277
chr4	159257400	159258400	-0.6854903779646642
chr4	159257500	159258500	0.04090628746155262
chr4	159257600	159258600	0.5916609116772543
chr4	159257700	159258700	-0.05061367264859525
chr4	159257800	159258800	0.02790657732991139
chr4	159257900	159258900	-0.8893332369246083
chr4	159258000	159259000	-0.1159615458877753
chr4	159258100	159259100	-0.9621624716870536
chr4	159258200	159259200	-0.6739870322432847
chr4	159258300	159259300	-0.7235270606232109
chr4	159258400	159259400	-0.8965121225042756
chr4	159258500	159259500	-0.6300921045482561
chr4	159258600	159259600	-0.8606706235053349
chr4	159258700	159259700	-1.1670282424921994
chr4	159258800	159259800	-1.6620470253744628
chr4	159258900	159259900	-0.9800624509160728
chr4	159259000	159260000	-1.6995046117242465
chr4	159259100	159260100	-0.6663312628107694
chr4	159259200	159260200	-1.0762744627484166
chr4	159259300	159260300	-0.9543219354151103
chr4	159259400	159260400	-1.4168380796357685
chr4	159259500	159260500	-1.8324607423978143
chr4	159259600	159260600	-2.3604604166465264
chr4	159259700	159260700	-2.0317577307285624
chr4	159259800	159260800	-1.96041403290498
chr4	159259900	159260900	-1.669744258594363
chr4	159260000	159261000	-1.304083177882357
chr4	159260100	159261100	-1.3021491282918196
chr4	159260200	159261200	-0.5810098888003331
chr4	159260300	159261300	-2.255059080194589
chr4	159260400	159261400	-4.126221318444866
chr4	159260500	159261500	-4.401716743644403
chr4	159260600	159261600	-4.113804379011507
chr4	159260700	159261700	-4.009408529098003
chr4	159260800	159261800	-3.302033209192747
chr4	159260900	159261900	-3.5980845307321765
chr4	159261000	159262000	-4.034623589338737
chr4	159261100	159262100	-4.200068006280063
chr4	159261200	159262200	-5.001634209549053
chr4	159261300	159262300	-3.226429388028933
chr4	159261400	159262400	-0.8503075698326186
chr4	159261500	159262500	-0.546452484330006
chr4	159261600	159262600	-0.18622889046597774
chr4	159261700	159262700	-0.481246469694144
chr4	159261800	159262800	-0.9426292683714521
chr4	159261900	159262900	-1.1998145451031472
chr4	159262000	159263000	-1.4282160668245973
chr4	159262100	159263100	-1.4201773043624455
chr4	159262200	159263200	-0.9307445708641428
chr4	159262300	159263300	-0.3033906494375688
chr4	159262400	159263400	-0.522016490310251
chr4	159262500	159263500	-0.021301525771619808
chr4	159262600	159263600	-0.281246484801495
chr4	159262700	159263700	0.13544220088604378
chr4	159262800	159263800	-0.2274517465485029
chr4	159262900	159263900	-0.1981873937418593
chr4	159263000	159264000	-0.03428045516308632
chr4	159263100	159264100	0.01935907439902665
chr4	159263200	159264200	0.1216165607384039
chr4	159263300	159264300	-0.15868846405366135
chr4	159263400	159264400	0.6511992751080581
chr4	159263500	159264500	0.2802010871684412
chr4	159263600	159264600	0.5221774987182172
chr4	159263700	159264700	0.7333596753431512
chr4	159263800	159264800	1.2493790717321207
chr4	159263900	159264900	1.1605324156231291
chr4	159264000	159265000	1.8620297604399194
chr4	159264100	159265100	2.2349400014413328
chr4	159264200	159265200	1.8239050198700768
chr4	159264300	159265300	1.6569317577263918
chr4	159264400	159265400	1.3467069341301792
chr4	159264500	159265500	1.9121242885885832
chr4	159264600	159265600	1.6219442802436517
chr4	159264700	159265700	1.4815316210430631
chr4	159264800	159265800	1.3944103376967243
chr4	159264900	159265900	1.8384033031291551
chr4	159265000	159266000	1.1744251925292724
chr4	159265100	159266100	0.5051315492330616
chr4	159265200	159266200	1.4572587769938001
chr4	159265300	159266300	1.1185023157699896
chr4	159265400	159266400	1.2819287965017891
chr4	159265500	159266500	-0.04644801070654946
chr4	159265600	159266600	-0.09339697382619468
chr4	159265700	159266700	-0.5815285052536575
chr4	159265800	159266800	-0.5375512112668318
chr4	159265900	159266900	-0.32234807210186284
chr4	159266000	159267000	0.13219612316413568
chr4	159266100	159267100	0.9349227789126848
chr4	159266200	159267200	0.3243373714257815
chr4	159266300	159267300	1.3206171876905417
chr4	159266400	159267400	1.4345741796761484
chr4	159266500	159267500	2.5475504432928187
chr4	159266600	159267600	3.247050952626472
chr4	159266700	159267700	4.293766220283397
chr4	159266800	159267800	4.136102482222001
chr4	159267900	159268900	1.0423035476356892
chr4	159268000	159269000	1.5938081214286892
chr4	159268100	159269100	1.7548036641231817
chr4	159268200	159269200	1.8505147009388847
chr4	159268300	159269300	1.2839141715166182
chr4	159268400	159269400	2.2539358931377427
chr4	159268500	159269500	1.5746792378594452
chr4	159268600	159269600	1.7297454042574
chr4	159268700	159269700	1.8895431327493644
chr4	159268800	159269800	1.985293251735048
chr4	159268900	159269900	1.3190500782095498
chr4	159269000	159270000	0.34764608563345933
chr4	159269100	159270100	0.4789255509483614
chr4	159269200	159270200	0.12734582924845045
chr4	159269300	159270300	-0.21488236950797904
chr4	159269400	159270400	-1.07389443862897
chr4	159269500	159270500	-0.6601094294554687
chr4	159269600	159270600	-0.9497362323672428
chr4	159269700	159270700	-1.0848549157131229
chr4	159269800	159270800	-1.264557001010037
chr4	159269900	159270900	-0.5106740943050652
chr4	159270000	159271000	0.024707769111673213
chr4	159270100	159271100	-0.5167025168049961
chr4	159270200	159271200	-0.29475517412901103
chr4	159270300	159271300	0.16354068337508335
chr4	159270400	159271400	0.3574521212539029
chr4	159270500	159271500	0.6481372820494494
chr4	159270600	159271600	0.289268487795653
chr4	159270700	159271700	0.03916199611353425
chr4	159270800	159271800	-0.39458713851714144
chr4	159270900	159271900	-1.3095787590945198
chr4	159271000	159272000	-0.7820173172762833
chr4	159271100	159272100	-0.18141069199826168
chr4	159271200	159272200	0.369144435958038
chr4	159271300	159272300	0.08051718681566686
chr4	159271400	159272400	-0.04691351822533677
chr4	159271500	159272500	0.4706768179826331
chr4	159271600	159272600	0.7844259444738445
chr4	159271700	159272700	1.3015332583537242
chr4	159271800	159272800	1.3345866639454564
chr4	159271900	159272900	2.2028465941311604
chr4	159272000	159273000	1.6183909859289252
chr4	159272100	159273100	1.297591251042454
chr4	159272200	159273200	0.7825867503841755
chr4	159272300	159273300	1.2478961724060422
chr4	159272400	159273400	1.499376788106755
chr4	159272500	159273500	1.107718454352373
chr4	159272600	159273600	0.967663853533859
chr4	159272700	159273700	1.190204678704928
chr4	159272800	159273800	1.4102133477192975
chr4	159272900	159273900	1.2888222959157007
chr4	159273000	159274000	1.6211264413636786
chr4	159273100	159274100	1.9715742837459969
chr4	159273200	159274200	2.010490198787697
chr4	159273300	159274300	2.136991583054375
chr4	159273400	159274400	2.430296941267758
chr4	159273500	159274500	2.269574093053218
chr4	159273600	159274600	2.764010323948153
chr4	159273700	159274700	2.459263699627788
chr4	159273800	159274800	2.051202008055116
chr4	159273900	159274900	2.0633423319828545
chr4	159274000	159275000	1.1289858428830288
chr4	159274100	159275100	1.2297305754572765
chr4	159274200	159275200	1.2155981294462426
chr4	159274300	159275300	0.6770575801508631
chr4	159274400	159275400	-0.17070822327416293
chr4	159274500	159275500	-0.4197069282881486
chr4	159274600	159275600	-0.601207927673189
chr4	159274700	159275700	-0.8629418574818917
chr4	159274800	159275800	-0.654738886088688
chr4	159274900	159275900	-0.9073577918058628
chr4	159275000	159276000	0.061468967375756724
chr4	159275100	159276100	-0.1985549477161127
chr4	159275200	159276200	-0.1397190683850559
chr4	159275300	159276300	0.08103254437462916
chr4	159275400	159276400	0.2880122812975476
chr4	159275500	159276500	0.7221165052688326
chr4	159275600	159276600	1.0213741829891216
chr4	159275700	159276700	1.3515715881927908
chr4	159275800	159276800	1.4938623694590778
chr4	159275900	159276900	2.086540802197587
chr4	159276000	159277000	1.6358237828820956
chr4	159277100	159278100	-2.4038816663325173
chr4	159277200	159278200	-2.9794652798174504
chr4	159277300	159278300	-2.5405818139187386
chr4	159277400	159278400	-1.616241929837528
chr4	159277500	159278500	-1.2451157891726117
chr4	159277600	159278600	-0.2604532289195017
chr4	159277700	159278700	0.14057207085489706
chr4	159277800	159278800	0.3313740638843753
chr4	159277900	159278900	0.8243101766855501
chr4	159278000	159279000	0.6643418069543712
chr4	159278100	159279100	-0.1649026885286866
chr4	159278200	159279200	0.579378535530968
chr4	159278300	159279300	0.08898853327100804
chr4	159278400	159279400	0.10674277183020132
chr4	159278500	159279500	8.117739053932217e-05
chr4	159278600	159279600	-0.6063399265840913
chr4	159278700	159279700	-0.5284465284871415
chr4	159278800	159279800	-0.7759671185259791
chr4	159278900	159279900	-1.2558462214485149
chr4	159279000	159280000	-0.9643312203536123
chr4	159279100	159280100	-0.047898065112132425
chr4	159279200	159280200	-0.4007515551159679
chr4	159279300	159280300	0.007217779534775127
chr4	159279400	159280400	-0.4181371432373618
chr4	159279500	159280500	-0.4210136935977209
chr4	159279600	159280600	0.13521503697341375
chr4	159279700	159280700	0.08239800141613952
chr4	159279800	159280800	0.21911674752247828
chr4	159279900	159280900	0.5663556809908793
chr4	159280000	159281000	0.5356591749699263
chr4	159280100	159281100	0.6634870714233314
chr4	159280200	159281200	1.1408800358869742
chr4	159280300	159281300	0.9682642568495644
chr4	159280400	159281400	1.118657979867994
chr4	159280500	159281500	1.1301220824423763
chr4	159281700	159282700	1.9866320558583903
chr4	159281800	159282800	0.963369967592322
chr4	159281900	159282900	0.3170409361840368
chr4	159282000	159283000	0.14054605991048266
chr4	159282100	159283100	-0.08325696646447744
chr4	159282200	159283200	-0.060577216134131875
chr4	159282300	159283300	-0.18605317252409487
chr4	159282400	159283400	-0.5001359235548304
chr4	159282500	159283500	-1.0997044228992876
chr4	159282600	159283600	-1.6674958999131153
chr4	159282700	159283700	-1.5508210865769334
chr4	159282800	159283800	-1.5253669499491769
chr4	159282900	159283900	-0.8177659847821553
chr4	159283000	159284000	-0.3105262708383835
chr4	159283100	159284100	-0.05374877209382197
chr4	159283200	159284200	-0.6902600466317131
chr4	159283300	159284300	-0.22385220508770687
chr4	159283400	159284400	0.15764381128800584
chr4	159283500	159284500	0.4932555076986266
chr4	159283600	159284600	0.3476135890274677
chr4	159283700	159284700	0.06646987529036734
chr4	159283800	159284800	0.4840889301458358
chr4	159283900	159284900	0.5311579831931704
chr4	159284000	159285000	-0.21975597594773139
chr4	159284100	159285100	-0.890421585716658
chr4	159284200	159285200	-0.5257921064510978
chr4	159284300	159285300	-0.9581401742155128
chr4	159284400	159285400	-0.6240928455489345
chr4	159284500	159285500	-0.7045208694131087
chr4	159284600	159285600	-0.6175625747573382
chr4	159284700	159285700	-0.5228778390291596
chr4	159284800	159285800	-0.5608390217460839
chr4	159284900	159285900	-0.5819085610282897
chr4	159285000	159286000	-0.5937012494503311
chr4	159285400	159286400	0.05795318217369184
chr4	159285500	159286500	-0.16980429167695255
chr4	159285600	159286600	-0.3007717742937134
chr4	159285700	159286700	0.05669836389364522
chr4	159285800	159286800	0.0523920446233364
chr4	159285900	159286900	-0.07518945349903884
chr4	159286000	159287000	0.0558787264811844
chr4	159286100	159287100	-0.11461125602327404
chr4	159286200	159287200	0.2369968770168579
chr4	159286300	159287300	0.4759384544900701
chr4	159286400	159287400	0.6506998105180458
chr4	159286500	159287500	1.2351161579932115
chr4	159286600	159287600	1.3384557087867333
chr4	159286700	159287700	1.5224399784806255
chr4	159286800	159287800	1.742156733109014
chr4	159286900	159287900	1.1056159511298909
chr4	159287000	159288000	0.829383784709351
chr4	159287100	159288100	0.9280403870215972
chr4	159287200	159288200	0.7075091185087281
chr4	159287300	159288300	0.7687990386506359
chr4	159287400	159288400	0.2705214758042796
chr4	159287500	159288500	0.4455208739151748
chr4	159287600	159288600	0.9429630823559982
chr4	159287700	159288700	0.6329221989150953
chr4	159287800	159288800	0.9368859562495214
chr4	159287900	159288900	1.6522191257382866
chr4	159288000	159289000	1.449812770194939
chr4	159288100	159289100	1.4244779135987906
chr4	159288200	159289200	1.1006639807470615
chr4	159288300	159289300	0.7620230988277644
chr4	159288400	159289400	0.8748543407734927
chr4	159288500	159289500	0.5713896870496505
chr4	159288600	159289600	0.24487283748077435
chr4	159288700	159289700	0.20834838322933386
chr4	159288800	159289800	0.07081465015508602
chr4	159288900	159289900	0.3856182896236499
chr4	159289000	159290000	0.2896212464615948
chr4	159289100	159290100	-0.3923828808384171
chr4	159289200	159290200	-0.24347082345481405
chr4	159289300	159290300	-0.08522853547983023
chr4	159289400	159290400	0.5595266009533655
chr4	159289500	159290500	0.7906463729730384
chr4	159289600	159290600	0.7368064074267291
chr4	159289700	159290700	0.735971763913694
chr4	159289800	159290800	0.7400673372971484
chr4	159289900	159290900	-0.08746975059866685
chr4	159290000	159291000	0.5058657748966131
chr4	159290100	159291100	1.0955155505961764
chr4	159290200	159291200	1.0177194213964584
chr4	159290300	159291300	1.3504425342898458
chr4	159290400	159291400	1.3053107039349598
chr4	159290500	159291500	1.3295475076142242
chr4	159290600	159291600	1.2799443803145756
chr4	159290700	159291700	1.5676541094136796
chr4	159290800	159291800	1.2974584908741251
chr4	159290900	159291900	1.1567995225267405
chr4	159291000	159292000	1.359710228206872
chr4	159291100	159292100	0.9729090061021164
chr4	159291200	159292200	0.1899664370774045
chr4	159291300	159292300	-0.4693631063516041
chr4	159291400	159292400	-0.9706151248986822
chr4	159291500	159292500	-1.0390333284916329
chr4	159291600	159292600	-0.6762424293711965
chr4	159291700	159292700	-1.2391187317438639
chr4	159291800	159292800	-1.037219350029228
chr4	159291900	159292900	-0.7028483691422249
chr4	159292000	159293000	-0.3692572637506105
chr4	159292100	159293100	-0.3199730090436124
chr4	159292200	159293200	0.12401746526528047
chr4	159292300	159293300	0.03417635053375768
chr4	159292400	159293400	0.4145981494290752
chr4	159292500	159293500	0.4182015926632106
chr4	159292600	159293600	-0.13330691039776688
chr4	159292700	159293700	0.13497265493621913
chr4	159292800	159293800	-0.20837019063098647
chr4	159292900	159293900	-0.6618210671186753
chr4	159293000	159294000	-1.471648277716595
chr4	159293100	159294100	-1.062647377127684
chr4	159293200	159294200	-0.9946732571232174
chr4	159293300	159294300	-1.2301835111901789
chr4	159293400	159294400	-0.9848293452070334
chr4	159293500	159294500	-1.2936282052939665
chr4	159293600	159294600	-0.9639284357742866
chr4	159293700	159294700	-0.407768782584832
chr4	159293800	159294800	-0.01799238699083422
chr4	159293900	159294900	0.43634769095880943
chr4	159294000	159295000	0.9456607888277094
chr4	159294100	159295100	0.6740832366533556
chr4	159294200	159295200	0.422016946248596
chr4	159294300	159295300	1.3209547842377194
chr4	159294400	159295400	1.4250365562124654
chr4	159294500	159295500	1.813071011960334
chr4	159294600	159295600	1.6728474206502062
chr4	159294700	159295700	0.9592971106484784
chr4	159294800	159295800	1.0351363753179752
chr4	159294900	159295900	1.0966232431552971
chr4	159295000	159296000	0.9393845221471223
chr4	159295100	159296100	0.6752811502850977
chr4	159295200	159296200	0.8537068896815151
chr4	159295300	159296300	0.3611964776117508
chr4	159295400	159296400	-0.3869393085643012
chr4	159295500	159296500	-1.342399209430568
chr4	159295600	159296600	-1.0906719607290014
chr4	159295700	159296700	-0.9747644841891407
chr4	159295800	159296800	-1.3435321178177233
chr4	159295900	159296900	-1.5286244290978133
chr4	159296000	159297000	-1.9114303958361212
chr4	159296100	159297100	-1.353409008242824
chr4	159296200	159297200	-2.11670555669761
chr4	159296300	159297300	-2.0875082466312356
chr4	159296400	159297400	-1.8429675805032688
chr4	159296500	159297500	-1.3217471700865069
chr4	159296600	159297600	-1.4014517721712696
chr4	159296700	159297700	-1.3803122985534029
chr4	159296800	159297800	-1.073571358973328
chr4	159296900	159297900	-0.4483359616613536
chr4	159297000	159298000	0.035332747811331826
chr4	159297100	159298100	-0.34852672043207045
chr4	159297200	159298200	0.4176457164832619
chr4	159297300	159298300	0.4703468887591675
chr4	159297400	159298400	0.6582428470620668
chr4	159297500	159298500	1.2875269238242641
chr4	159297600	159298600	1.7636114714113915
chr4	159297700	159298700	1.854930184766221
chr4	159297800	159298800	1.6232806345533126
chr4	159297900	159298900	1.2800245752544417
chr4	159298000	159299000	1.135567455929235
chr4	159298100	159299100	0.4426901252339441
chr4	159298200	159299200	1.1087776154106712
chr4	159298300	159299300	1.6536244305585874
chr4	159298400	159299400	1.0493353724387544
chr4	159298500	159299500	0.7121971355448007
chr4	159298600	159299600	0.2340312772715466
chr4	159298700	159299700	0.002087944276597497
chr4	159298800	159299800	0.4079841422480281
chr4	159298900	159299900	-0.4230226199840483
chr4	159299000	159300000	-0.23183899130192154
chr4	159299100	159300100	0.4511979049378572
chr4	159299200	159300200	-0.5522614232660149
chr4	159299300	159300300	-0.5875157896851442
chr4	159299400	159300400	-0.40251227367850295
chr4	159299500	159300500	0.06505868639771385
chr4	159299600	159300600	-0.20621242250154054
chr4	159299700	159300700	0.0711659726262317
chr4	159299800	159300800	-0.1974502605350673
chr4	159299900	159300900	0.20377131600889892
chr4	159300000	159301000	-0.5290203258827773
chr4	159300100	159301100	-0.3417391180985092
chr4	159300200	159301200	-0.19783761432834399
chr4	159300300	159301300	-0.12811419391585074
chr4	159300400	159301400	0.2509702868966552
chr4	159300500	159301500	-0.9182869192600744
chr4	159300600	159301600	-0.6133707468455559
chr4	159300700	159301700	-0.3751638612957101
chr4	159300800	159301800	-0.7222902755771398
chr4	159300900	159301900	-0.6857730330925066
chr4	159301000	159302000	-0.027433057562278186
chr4	159301100	159302100	0.4660857666725013
chr4	159301200	159302200	0.2777837298026182
chr4	159301300	159302300	-0.10797538625383583
chr4	159301400	159302400	-0.5121430700882841
chr4	159301500	159302500	-0.051810539725835415
chr4	159301600	159302600	-0.2374142554955543
chr4	159301700	159302700	-0.6811316576744714
chr4	159301800	159302800	-0.7524859220335985
chr4	159301900	159302900	-0.6878793701720228
chr4	159302000	159303000	-0.6222061540026051
chr4	159302100	159303100	-1.0793483403774742
chr4	159302200	159303200	-0.5300142685789465
chr4	159302300	159303300	-0.09226992300146364
chr4	159302400	159303400	0.4506752104969166
chr4	159302500	159303500	0.6288311584874927
chr4	159302600	159303600	0.6734978124836565
chr4	159302700	159303700	0.9610263589104764
chr4	159302800	159303800	1.4615878826391056
chr4	159302900	159303900	1.5613340193850067
chr4	159303000	159304000	1.4677213958101594
chr4	159303100	159304100	0.9574436152709136
chr4	159303200	159304200	1.2891476277507632
chr4	159303300	159304300	1.2076222248978314
chr4	159303400	159304400	1.0581864575514042
chr4	159303500	159304500	1.7502263400125464
chr4	159303600	159304600	2.036090840272175
chr4	159303700	159304700	2.0890578164463887
chr4	159303800	159304800	1.7493738377748251
chr4	159303900	159304900	1.7788021526369333
chr4	159304000	159305000	2.188526039640357
chr4	159304100	159305100	2.7002311346106715
chr4	159304200	159305200	1.9158194621250115
chr4	159304300	159305300	1.459036951969067
chr4	159304400	159305400	1.1512948445770177
chr4	159304500	159305500	0.6543827720716022
chr4	159304600	159305600	0.3031244519405319
chr4	159304700	159305700	0.08028140271945075
chr4	159304800	159305800	-0.20758725520360075
chr4	159304900	159305900	-0.9242282278507908
chr4	159305000	159306000	-0.7927174656767927
chr4	159305100	159306100	-0.9925917280955058
chr4	159305500	159306500	-0.4511595964675245
chr4	159305600	159306600	-0.1591813610433074
chr4	159305700	159306700	0.2815284002615677
chr4	159305800	159306800	0.3660979661427309
chr4	159305900	159306900	0.8439155926616704
chr4	159306000	159307000	0.6059249424782238
chr4	159306100	159307100	0.5299078763459356
chr4	159306200	159307200	0.5493049374973201
chr4	159306300	159307300	0.6928492270007124
chr4	159306400	159307400	0.646740460058485
chr4	159306500	159307500	0.3439521921034339
chr4	159306600	159307600	0.7678657107298882
chr4	159306700	159307700	0.6416966904880197
chr4	159306800	159307800	0.8983899838241794
chr4	159306900	159307900	0.07759217560255627
chr4	159307000	159308000	-0.006009740896466959
chr4	159307100	159308100	0.5108417715718508
chr4	159307200	159308200	0.19528141360297985
chr4	159307300	159308300	0.06288752402980502
chr4	159307400	159308400	0.3343331468106233
chr4	159307500	159308500	0.6593080223166751
chr4	159307600	159308600	-0.10283940674865254
chr4	159307700	159308700	-0.7105670523797335
chr4	159307800	159308800	-0.6431601996640085
chr4	159307900	159308900	-0.16387942800229705
chr4	159308000	159309000	-0.2587432781394292
chr4	159308100	159309100	-1.0548388702972344
chr4	159308200	159309200	-0.7088527463796649
chr4	159308300	159309300	-1.032260207613478
chr4	159308400	159309400	-1.0303561984480702
chr4	159308500	159309500	-1.0628989201724994
chr4	159308600	159309600	-0.6857025329572619
chr4	159308700	159309700	-0.4917626942643801
chr4	159308800	159309800	-0.3633098495249672
chr4	159308900	159309900	-0.4809524261236771
chr4	159309000	159310000	-0.547272650086778
chr4	159309100	159310100	0.029029318855147968
chr4	159309200	159310200	0.17599008869239552
chr4	159309300	159310300	0.5544864368185812
chr4	159309400	159310400	1.2762274506119464
chr4	159309500	159310500	1.8921213656194504
chr4	159309600	159310600	1.4935649557372204
chr4	159309700	159310700	1.8127143494144333
chr4	159309800	159310800	1.9948452112657933
chr4	159309900	159310900	2.344376540848068
chr4	159310000	159311000	2.160803874682054
chr4	159310100	159311100	1.8151323347802168
chr4	159310200	159311200	1.3950190632012336
chr4	159310300	159311300	1.2643003524864689
chr4	159310400	159311400	0.5241122098961128
chr4	159310500	159311500	0.1632313756021867
chr4	159310600	159311600	0.4847227498127602
chr4	159310700	159311700	0.22375344151895787
chr4	159310800	159311800	0.4264027195170154
chr4	159310900	159311900	0.17813895666686844
chr4	159311000	159312000	0.026137881894094935
chr4	159311100	159312100	0.13640816899055894
chr4	159311200	159312200	0.2955459472268766
chr4	159311300	159312300	0.32613739809519554
chr4	159311400	159312400	0.2049951067360371
chr4	159311500	159312500	0.04184638187081753
chr4	159311600	159312600	-0.12177418329735205
chr4	159311700	159312700	-0.39306372882643537
chr4	159311800	159312800	-1.0389872620606715
chr4	159311900	159312900	-1.0802856703749095
chr4	159312000	159313000	-0.8005735071078366
chr4	159312100	159313100	-0.7809535181501875
chr4	159312200	159313200	-0.5269006608044741
chr4	159312300	159313300	-0.3689361829938043
chr4	159312400	159313400	-0.305495741774963
chr4	159312500	159313500	-0.3907362582346426
chr4	159312600	159313600	-0.15639431018587172
chr4	159312700	159313700	0.31869645715643635
chr4	159312800	159313800	0.4332347295771037
chr4	159312900	159313900	0.7615928363928021
chr4	159313000	159314000	0.807177357373722
chr4	159313100	159314100	1.016724616432565
chr4	159313200	159314200	0.9146929953325541
chr4	159313300	159314300	0.7886416528588038
chr4	159313400	159314400	1.0359342280940236
chr4	159313500	159314500	1.153456228032464
chr4	159313600	159314600	0.9689837996268356
chr4	159313700	159314700	2.2400042972226824
chr4	159313800	159314800	2.803016349960976
chr4	159313900	159314900	2.697752267428512
chr4	159314000	159315000	2.6666970661019014
chr4	159314100	159315100	2.550330433589324
chr4	159314200	159315200	2.262158236376589
chr4	159314300	159315300	2.5704085114079933
chr4	159314400	159315400	2.5102806599388177
chr4	159314500	159315500	2.47402800298605
chr4	159314600	159315600	2.8199212717812427
chr4	159314700	159315700	1.6785378487774325
chr4	159314800	159315800	0.5263998098413486
chr4	159314900	159315900	1.1436448951609266
chr4	159315000	159316000	1.562317303404712
chr4	159315100	159316100	2.3890959308736948
chr4	159315200	159316200	3.014477053849561
chr4	159315300	159316300	2.3466240079758656
chr4	159315400	159316400	2.2632155969566248
chr4	159315500	159316500	2.6003847494301118
chr4	159315600	159316600	1.6007309258656202
chr4	159315700	159316700	1.3954009842528001
chr4	159315800	159316800	2.209410014330829
chr4	159315900	159316900	1.8220129840180503
chr4	159316000	159317000	1.7139905822278236
chr4	159316100	159317100	0.5165408121998233
chr4	159316200	159317200	0.03849733968987723
chr4	159316300	159317300	0.1840748622264721
chr4	159316400	159317400	0.5001646272522122
chr4	159316500	159317500	0.6537507496955302
chr4	159316600	159317600	1.236917155284654
chr4	159316700	159317700	1.3323870576845571
chr4	159316800	159317800	1.3996355962747955
chr4	159316900	159317900	1.3400583207028407
chr4	159317000	159318000	1.1129373686360542
chr4	159317100	159318100	1.2279315700955178
chr4	159317200	159318200	0.7540309713023965
chr4	159317300	159318300	1.2768465235352295
chr4	159317400	159318400	0.9130466886630934
chr4	159317500	159318500	0.0067850079261699975
chr4	159317600	159318600	-0.0422070760053509
chr4	159317700	159318700	-0.4198587428240204
chr4	159317800	159318800	-0.805152981888079
chr4	159317900	159318900	-0.8063541930532813
chr4	159318000	159319000	-1.317319307099136
chr4	159318100	159319100	-0.9840829445134068
chr4	159318200	159319200	-0.3988887859771501
chr4	159318300	159319300	-0.5083822950662191
chr4	159318400	159319400	-0.6012505884182272
chr4	159318500	159319500	-0.23057313355910256
chr4	159318600	159319600	0.3521324542493204
chr4	159318700	159319700	1.1716585830995387
chr4	159318800	159319800	0.8841709978301149
chr4	159318900	159319900	0.5265394267162035
chr4	159319000	159320000	1.1392926574169024
chr4	159319100	159320100	1.7466457607751888
chr4	159319200	159320200	1.7436872996402517
chr4	159319300	159320300	1.4296216343021106
chr4	159319400	159320400	1.5587820284570757
chr4	159319500	159320500	0.946666935715061
chr4	159319600	159320600	0.6008622706321345
chr4	159319700	159320700	0.10273314604516147
chr4	159319800	159320800	-0.02419046701560997
chr4	159319900	159320900	0.7251854454154871
chr4	159320000	159321000	1.117129912510193
chr4	159320100	159321100	0.5024396948289956
chr4	159320200	159321200	0.6143836500774839
chr4	159320300	159321300	0.8694086476911175
chr4	159320400	159321400	0.660227597681236
chr4	159320500	159321500	1.6489751868962836
chr4	159320600	159321600	1.766327775024176
chr4	159320700	159321700	1.7554642847360509
chr4	159320800	159321800	1.8154655177774823
chr4	159320900	159321900	1.5280720639811294
chr4	159321000	159322000	1.1707720301970779
chr4	159321100	159322100	1.5656587817078709
chr4	159321200	159322200	1.112484209696016
chr4	159321300	159322300	0.8285899828278435
chr4	159321400	159322400	1.5783483788854829
chr4	159321500	159322500	2.081475519095915
chr4	159321600	159322600	1.918717490260008
chr4	159321700	159322700	2.080949733821663
chr4	159321800	159322800	0.9820263895344138
chr4	159321900	159322900	0.6535178151668956
chr4	159322000	159323000	0.5666053777233259
chr4	159322100	159323100	0.2422560103852004
chr4	159322200	159323200	0.050295663939914255
chr4	159322300	159323300	0.02604124058507215
chr4	159322400	159323400	-0.9451872232894158
chr4	159322500	159323500	-1.6911381997555135
chr4	159322600	159323600	-1.4628698213671252
chr4	159322700	159323700	-1.3179266400456078
chr4	159322800	159323800	0.11992886376320736
chr4	159323800	159324800	2.1690705073132066
chr4	159323900	159324900	1.96123442213434
chr4	159324000	159325000	1.5696442613078847
chr4	159324100	159325100	1.8463108583297207
chr4	159324200	159325200	1.2548244010836511
chr4	159324300	159325300	0.8237100361284816
chr4	159324400	159325400	0.9132042119841016
chr4	159324500	159325500	1.606874750200462
chr4	159324600	159325600	1.039651368456021
chr4	159324700	159325700	1.059951904701934
chr4	159324800	159325800	0.9183776311482752
chr4	159324900	159325900	0.8416174149326676
chr4	159325000	159326000	0.6329195433724983
chr4	159325100	159326100	0.33597290354320164
chr4	159325200	159326200	0.6075671395521315
chr4	159325300	159326300	0.8094464594017736
chr4	159325400	159326400	0.12129472786835167
chr4	159325500	159326500	-0.7633173155530643
chr4	159325600	159326600	-0.5740086659608551
chr4	159325700	159326700	-1.0372991746183218
chr4	159325800	159326800	-1.869011306444586
chr4	159325900	159326900	-1.1560414922987947
chr4	159326000	159327000	-0.7289222612168497
chr4	159326100	159327100	-0.7349754440823547
chr4	159326200	159327200	-0.7569980200018143
chr4	159326300	159327300	-1.1339166640805598
chr4	159326400	159327400	-0.6221499611317252
chr4	159326500	159327500	-0.0013302951279756349
chr4	159326600	159327600	0.04594945401845957
chr4	159326700	159327700	0.4526742930340629
chr4	159326800	159327800	0.7970975648194377
chr4	159327700	159328700	1.2132324191536985
chr4	159327800	159328800	1.5566362379862215
chr4	159327900	159328900	1.8767862375705016
chr4	159328000	159329000	2.008131597520463
chr4	159328100	159329100	1.802044112660988
chr4	159328200	159329200	1.5920953719179889
chr4	159328300	159329300	1.4107929067114946
chr4	159328400	159329400	0.9520964146335856
chr4	159328500	159329500	1.0671759921704496
chr4	159328600	159329600	0.7563529399763828
chr4	159328700	159329700	0.3594837794114297
chr4	159328800	159329800	-0.1141528765785184
chr4	159328900	159329900	-0.1048195704314285
chr4	159329000	159330000	0.6116811434959416
chr4	159329100	159330100	0.9832822664993538
chr4	159329200	159330200	0.909836688955682
chr4	159329300	159330300	1.2614698375363498
chr4	159329400	159330400	1.4683281033494269
chr4	159329500	159330500	1.3189452796923844
chr4	159329600	159330600	1.6538194457753452
chr4	159329700	159330700	2.0129489105119363
chr4	159329800	159330800	2.066192683827399
chr4	159329900	159330900	1.8604174908941409
chr4	159330000	159331000	0.996345674592032
chr4	159330100	159331100	0.2429628357880223
chr4	159330200	159331200	0.6275156102502679
chr4	159330300	159331300	0.6627955523389514
chr4	159330400	159331400	0.8467968352474508
chr4	159330500	159331500	1.3347947530014268
chr4	159330600	159331600	1.2400480998687131
chr4	159330700	159331700	1.4528321335326282
chr4	159330800	159331800	1.9939824501412664
chr4	159330900	159331900	1.8151838720722024
chr4	159331000	159332000	2.135565676553905
chr4	159331100	159332100	2.621565984747023
chr4	159331200	159332200	2.3315341386667683
chr4	159331300	159332300	2.2882869635866268
chr4	159331400	159332400	1.6306653254808372
chr4	159331500	159332500	1.3783211220743603
chr4	159331600	159332600	1.997159882585934
chr4	159331700	159332700	1.8013232569695232
chr4	159331800	159332800	1.2295899711216145
chr4	159331900	159332900	0.7510614654219737
chr4	159332000	159333000	0.19325393645020184
chr4	159332100	159333100	0.2472492724295673
chr4	159332200	159333200	0.2996571305737873
chr4	159332300	159333300	0.4932258683544417
chr4	159332400	159333400	1.1791300680084889
chr4	159332500	159333500	0.9709287317220048
chr4	159332600	159333600	0.5790014373726824
chr4	159332700	159333700	0.6744730632307022
chr4	159332800	159333800	1.21890195879076
chr4	159332900	159333900	1.1040209608500624
chr4	159333000	159334000	0.8757307760430749
chr4	159333100	159334100	0.9405184922033548
chr4	159333200	159334200	0.9102682282225512
chr4	159333300	159334300	0.9185878262772952
chr4	159333400	159334400	-0.14381321008884446
chr4	159333500	159334500	0.0275235121292072
chr4	159333600	159334600	0.21293598358414748
chr4	159333700	159334700	0.32316258617254434
chr4	159333800	159334800	0.5661792103186093
chr4	159333900	159334900	1.4249040948594458
chr4	159334000	159335000	2.103690282209619
chr4	159334100	159335100	2.284132643746276
chr4	159334200	159335200	2.404623147105509
chr4	159334300	159335300	1.99357987714033
chr4	159334400	159335400	2.717681446237388
chr4	159334500	159335500	2.726471136993764
chr4	159334600	159335600	2.6031111772159923
chr4	159334700	159335700	2.4673030795104016
chr4	159334800	159335800	2.1800475893053584
chr4	159335100	159336100	0.9356480352421565
chr4	159335900	159336900	0.721942820895189
chr4	159336000	159337000	0.4302287410515194
chr4	159336100	159337100	0.4125070551270778
chr4	159336200	159337200	0.09553894861383933
chr4	159336300	159337300	-0.12033374332441164
chr4	159336400	159337400	0.3364787746669044
chr4	159336500	159337500	0.2140685532835984
chr4	159336600	159337600	0.06295907715801817
chr4	159336700	159337700	0.12729594325717186
chr4	159336800	159337800	0.2798592191287691
chr4	159338000	159339000	1.8927661954087698
chr4	159338100	159339100	2.0320679389724123
chr4	159338200	159339200	2.605340150537113
chr4	159338300	159339300	3.344188566304404
chr4	159338400	159339400	3.670793022229115
chr4	159338500	159339500	3.5275800437548788
chr4	159338600	159339600	3.4589234783093796
chr4	159338700	159339700	3.2588541178216426
chr4	159338800	159339800	2.99404023451476
chr4	159338900	159339900	3.3139046556044387
chr4	159339000	159340000	3.4724992701757604
chr4	159339100	159340100	3.1019752873300317
chr4	159339200	159340200	2.5106548255640067
chr4	159339300	159340300	2.5125989141760896
chr4	159339400	159340400	2.120598755498854
chr4	159339500	159340500	2.4733479335523705
chr4	159339600	159340600	2.2805447739041544
chr4	159339700	159340700	2.325916592554889
chr4	159340500	159341500	1.3823569133569005
chr4	159340700	159341700	1.2752318009072945
chr4	159340800	159341800	1.2936524914996992
chr4	159340900	159341900	1.8952030411295169
chr4	159341000	159342000	2.3336388430568755
chr4	159341100	159342100	2.8504031050150296
chr4	159341200	159342200	2.5839936054904578
chr4	159341300	159342300	2.3358670100423136
chr4	159341400	159342400	2.4021832587162617
chr4	159341500	159342500	2.0790876488994856
chr4	159341600	159342600	2.5074052248177323
chr4	159342700	159343700	3.0538430912795085
chr4	159342800	159343800	2.3374933925513064
chr4	159342900	159343900	2.6081489984585944
chr4	159343000	159344000	2.324731347055797
chr4	159343100	159344100	2.182427411427996
chr4	159343200	159344200	1.5866978837018484
chr4	159343300	159344300	1.914011836370689
chr4	159343400	159344400	0.35458573782280994
chr4	159343500	159344500	0.14395996013040624
chr4	159343600	159344600	0.13546859112856635
chr4	159343700	159344700	0.4351871404631812
chr4	159343800	159344800	1.1800011698274837
chr4	159343900	159344900	0.6964988595908689
chr4	159344000	159345000	0.6364310295496731
chr4	159344100	159345100	-0.08197150323872274
chr4	159344200	159345200	0.9948302083304886
chr4	159344300	159345300	1.6096066359551084
chr4	159344400	159345400	2.4607592367718705
chr4	159344500	159345500	1.9138400056577245
chr4	159344600	159345600	2.2561665459903475
chr4	159344700	159345700	1.9584114898117029
chr4	159344800	159345800	1.8876262255506149
chr4	159344900	159345900	1.7527231917309418
chr4	159345000	159346000	2.339994789763753
chr4	159345100	159346100	1.9200129765798728
chr4	159345200	159346200	1.577255222846199
chr4	159345300	159346300	0.8729796496277812
chr4	159345400	159346400	0.4829957010825463
chr4	159345500	159346500	1.1726453095868197
chr4	159345600	159346600	0.4859160063425968
chr4	159345700	159346700	0.5028564847545669
chr4	159345800	159346800	-0.3040578637202325
chr4	159345900	159346900	0.2564668263898251
chr4	159346000	159347000	0.3650594978243081
chr4	159346100	159347100	0.8862676507229957
chr4	159346200	159347200	0.4330810177817617
chr4	159346300	159347300	0.33238365345423604
chr4	159346400	159347400	0.37890443660604106
chr4	159346500	159347500	0.01643198483800381
chr4	159346600	159347600	0.6218978708079194
chr4	159346700	159347700	0.955653626781369
chr4	159346800	159347800	1.9918696663742408
chr4	159346900	159347900	1.7565266044501786
chr4	159347000	159348000	1.4213742839840227
chr4	159347100	159348100	2.0120952212497376
chr4	159347200	159348200	1.4798542659219591
chr4	159347300	159348300	1.5844840309181016
chr4	159347400	159348400	1.8208735922149968
chr4	159347500	159348500	2.110068670303311
chr4	159347600	159348600	1.9838767684231569
chr4	159347700	159348700	1.5559020215259287
chr4	159347800	159348800	0.7095016256435093
chr4	159347900	159348900	0.5870371357507893
chr4	159348000	159349000	0.002808731171172874
chr4	159348100	159349100	-0.4638899220379928
chr4	159348200	159349200	-0.4780691878027111
chr4	159348300	159349300	-1.0876936916586202
chr4	159348400	159349400	-1.5862004168667547
chr4	159348500	159349500	-1.996955580561464
chr4	159348600	159349600	-1.291477478083574
chr4	159348700	159349700	-1.0867487097187667
chr4	159348800	159349800	-0.4731684046397632
chr4	159348900	159349900	-0.19864038730133027
chr4	159349000	159350000	0.8584251599881179
chr4	159349100	159350100	0.6834230821751153
chr4	159349200	159350200	0.9314094987944151
chr4	159349300	159350300	1.0406327564615503
chr4	159349400	159350400	1.0628102651283229
chr4	159349500	159350500	1.2687530203350237
chr4	159349600	159350600	0.5687468425967459
chr4	159349700	159350700	0.5962299371150728
chr4	159349800	159350800	1.3246803757019947
chr4	159349900	159350900	1.8947939019764712
chr4	159350000	159351000	1.5448914449120832
chr4	159350100	159351100	1.2943873513760644
chr4	159350200	159351200	1.4216299239171233
chr4	159350300	159351300	1.4669815528564274
chr4	159350400	159351400	1.6768629867689318
chr4	159350500	159351500	1.2683164416038861
chr4	159350600	159351600	1.1779304616463029
chr4	159350700	159351700	0.9058591535415852
chr4	159350800	159351800	0.8511708115282531
chr4	159350900	159351900	0.1799752454905654
chr4	159351000	159352000	0.1787836018603059
chr4	159351100	159352100	-0.043580369327826635
chr4	159351200	159352200	-0.5320789223766234
chr4	159351300	159352300	-0.5779552104166392
chr4	159351400	159352400	-0.42789147603608896
chr4	159351500	159352500	0.3633848538739266
chr4	159351600	159352600	0.8881322821802844
chr4	159351700	159352700	1.1511234713623617
chr4	159351800	159352800	1.4077688396978787
chr4	159351900	159352900	1.6745275621197098
chr4	159352000	159353000	2.4096144075851824
chr4	159352100	159353100	2.681250622169544
chr4	159352200	159353200	2.890084405521116
chr4	159352300	159353300	2.845296165815076
chr4	159352400	159353400	2.6275324235305284
chr4	159352500	159353500	2.455325491420852
chr4	159352600	159353600	3.1861938182513945
chr4	159352700	159353700	4.159488603958683
chr4	159352800	159353800	3.8633231521585216
chr4	159352900	159353900	4.088928702609143
chr4	159353000	159354000	4.296684976887748
chr4	159353100	159354100	4.444621879426191
chr4	159353200	159354200	4.0362060027316256
chr4	159353300	159354300	3.8779131699334575
chr4	159353400	159354400	3.6094781672218814
chr4	159353500	159354500	3.3077808119806567
chr4	159353600	159354600	2.3393021720665486
chr4	159353700	159354700	1.471388996220785
chr4	159353800	159354800	0.7554820499934772
chr4	159353900	159354900	0.4834504151975486
chr4	159354000	159355000	-0.05776557434483719
chr4	159354100	159355100	-0.13273830551289106
chr4	159354200	159355200	0.2653115193357223
chr4	159354300	159355300	0.19183658253743693
chr4	159354400	159355400	0.971682011305082
chr4	159354500	159355500	0.7099977235255945
chr4	159354600	159355600	0.7198847240812754
chr4	159354700	159355700	0.13185688285695302
chr4	159354800	159355800	0.4790973472768745
chr4	159354900	159355900	0.6483049449336714
chr4	159355900	159356900	2.0223007488304963
chr4	159356000	159357000	1.5222926305285702
chr4	159356100	159357100	1.2337436973149942
chr4	159356200	159357200	1.0652865482627507
chr4	159356300	159357300	1.0327884968002825
chr4	159356400	159357400	0.7148582566362501
chr4	159356500	159357500	0.578651687244033
chr4	159356600	159357600	0.6532642413582761
chr4	159356700	159357700	0.28999199623877353
chr4	159356800	159357800	0.2431598647479677
chr4	159356900	159357900	-0.943561720589896
chr4	159357000	159358000	-0.14271532257839242
chr4	159357100	159358100	-0.2435402749151572
chr4	159357200	159358200	0.3063669884665704
chr4	159357300	159358300	0.7054804233051585
chr4	159357400	159358400	0.5318017852325756
chr4	159357500	159358500	0.7284677013637049
chr4	159357600	159358600	0.3945286671128536
chr4	159357700	159358700	0.4005268585409313
chr4	159357800	159358800	-0.14519799735176375
chr4	159357900	159358900	1.4179754073403152
chr4	159358000	159359000	1.3133547620801305
chr4	159358100	159359100	1.908495336244419
chr4	159358200	159359200	1.2804001801222724
chr4	159358300	159359300	0.9794382873076328
chr4	159358400	159359400	1.2160602421704072
chr4	159358500	159359500	1.0206453657354977
chr4	159358600	159359600	1.8654711578944487
chr4	159358700	159359700	2.3096164729584747
chr4	159358800	159359800	2.62491748883022
chr4	159358900	159359900	1.8491941905178881
chr4	159359000	159360000	1.905930903192744
chr4	159359100	159360100	1.8615566641492944
chr4	159359200	159360200	2.492027222144781
chr4	159359300	159360300	2.725978056719183
chr4	159359400	159360400	2.8674332712212163
chr4	159359500	159360500	2.878893441175228
chr4	159359600	159360600	1.6174909679606857
chr4	159359700	159360700	1.2445634002521542
chr4	159359800	159360800	1.345382551099493
chr4	159359900	159360900	1.1617378635337132
chr4	159360000	159361000	1.3977169209143134
chr4	159360100	159361100	1.0706536013691734
chr4	159360200	159361200	0.7402172798634231
chr4	159360300	159361300	0.8212051603461786
chr4	159360400	159361400	0.2336305014995732
chr4	159360500	159361500	0.11849121639814633
chr4	159360600	159361600	1.1613512901808112
chr4	159360700	159361700	0.7544401381070356
chr4	159360800	159361800	0.9392038581614226
chr4	159360900	159361900	1.3244407807315135
chr4	159361100	159362100	0.29362493189899525
chr4	159361200	159362200	0.2500053202270991
chr4	159361300	159362300	-0.21028220954168814
chr4	159361800	159362800	0.6759139089702995
chr4	159361900	159362900	0.3649378107856735
chr4	159362000	159363000	0.3002997141815429
chr4	159362100	159363100	0.5152462238420332
chr4	159362200	159363200	0.31838631109165577
chr4	159362300	159363300	0.42172774708110217
chr4	159362400	159363400	0.5107642249982141
chr4	159362500	159363500	0.5484189025264948
chr4	159362600	159363600	1.205995763274868
chr4	159362700	159363700	0.5899527623819507
chr4	159362800	159363800	0.14254814716139716
chr4	159362900	159363900	0.5199137947038013
chr4	159363000	159364000	1.0655408462252958
chr4	159363100	159364100	1.6271884667614995
chr4	159363200	159364200	1.639475796097121
chr4	159363300	159364300	1.8802131172985348
chr4	159363400	159364400	1.3492458516018466
chr4	159363500	159364500	0.991987001200557
chr4	159363600	159364600	-0.249563822788478
chr4	159363700	159364700	-0.025850552314790897
chr4	159363800	159364800	0.645893813591222
chr4	159363900	159364900	0.6648116418973861
chr4	159364000	159365000	0.1795011950728862
chr4	159364100	159365100	-0.15515500970229856
chr4	159364200	159365200	-0.017089394233345778
chr4	159364300	159365300	-0.3702515175767225
chr4	159364400	159365400	-0.14504464329752004
chr4	159364500	159365500	1.0439972541488578
chr4	159364600	159365600	1.6944998782715952
chr4	159364700	159365700	1.8693747549051607
chr4	159364800	159365800	1.4319881587027734
chr4	159364900	159365900	1.8492439252848327
chr4	159365000	159366000	2.436603101973334
chr4	159365100	159366100	2.096290091373439
chr4	159365200	159366200	2.0237053380261467
chr4	159365300	159366300	1.8715147069490687
chr4	159365400	159366400	1.82382504885892
chr4	159365500	159366500	0.8208593670564643
chr4	159365600	159366600	1.2275326728633995
chr4	159365700	159366700	1.0619992859673757
chr4	159365800	159366800	0.9321765418014956
chr4	159365900	159366900	1.2221772894823697
chr4	159366000	159367000	0.8566590052330584
chr4	159366100	159367100	1.4888982254865666
chr4	159366200	159367200	1.3287649872610163
chr4	159366300	159367300	1.6452319608295731
chr4	159366400	159367400	1.3119496709453342
chr4	159366500	159367500	2.0015873641704744
chr4	159366600	159367600	1.2397533850888105
chr4	159366700	159367700	1.624664858822653
chr4	159366800	159367800	2.2081754133062432
chr4	159366900	159367900	1.438837315056571
chr4	159367000	159368000	1.112816454785918
chr4	159367100	159368100	1.2084408957566004
chr4	159367200	159368200	1.5597000049839809
chr4	159367300	159368300	1.4348765923130118
chr4	159367400	159368400	1.726571375536213
chr4	159367500	159368500	1.3155017384673435
chr4	159367800	159368800	1.8369630851690693
chr4	159367900	159368900	1.6507097059549591
chr4	159368000	159369000	2.274134840317043
chr4	159368100	159369100	2.184226189809551
chr4	159368200	159369200	2.315563155998446
chr4	159368300	159369300	1.5532359588464872
chr4	159368400	159369400	2.1534756174495286
chr4	159368500	159369500	2.703982602123739
chr4	159368600	159369600	2.9750530102919868
chr4	159368700	159369700	2.5796298384660408
chr4	159368800	159369800	2.713802894025976
chr4	159368900	159369900	2.740438212591367
chr4	159369000	159370000	2.7368897713477875
chr4	159369100	159370100	2.4225467865310497
chr4	159369200	159370200	2.421900635277065
chr4	159369300	159370300	2.394120955794254
chr4	159369400	159370400	1.570541047517675
chr4	159369500	159370500	1.114059289575216
chr4	159369600	159370600	1.3562890459226866
chr4	159369700	159370700	1.933741368465309
chr4	159369800	159370800	0.601630321384084
chr4	159369900	159370900	0.8523337416336166
chr4	159370000	159371000	0.38510005391407587
chr4	159370100	159371100	0.6675176790913948
chr4	159370200	159371200	1.075625447299574
chr4	159370300	159371300	2.128322705120969
chr4	159370400	159371400	2.5265943047024555
chr4	159371600	159372600	-0.1193306922751412
chr4	159371700	159372700	0.3312071355796345
chr4	159371800	159372800	0.3045840362672466
chr4	159371900	159372900	0.16684009885240458
chr4	159372000	159373000	-0.020248582066523062
chr4	159372100	159373100	-0.8064935241177726
chr4	159372200	159373200	-0.7582857177505687
chr4	159372300	159373300	-0.3465034730498964
chr4	159372400	159373400	-0.7414445400976591
chr4	159372500	159373500	0.18045268271087486
chr4	159372600	159373600	0.4219673669724419
chr4	159372700	159373700	0.33251182237381544
chr4	159372800	159373800	0.4664399372706448
chr4	159372900	159373900	0.7903556050134406
chr4	159373000	159374000	0.8198293907135519
chr4	159373100	159374100	1.5338671349107689
chr4	159373200	159374200	1.923805798016599
chr4	159373300	159374300	1.9409864469937608
chr4	159374200	159375200	1.099850691805336
chr4	159374300	159375300	0.4810346048571481
chr4	159374400	159375400	-0.16656693699940608
chr4	159374500	159375500	-1.1144159472860933
chr4	159374600	159375600	-0.7047297947390779
chr4	159377200	159378200	-0.13846223651600925
chr4	159377300	159378300	-0.07512642986183435
chr4	159377400	159378400	0.03512020156635332
chr4	159378300	159379300	-6.7517818458036425
chr4	159378400	159379400	-6.777834526373013
chr4	159378500	159379500	-7.386434168410785
chr4	159378600	159379600	-7.866409808459204
chr4	159378700	159379700	-8.201099540808569
chr4	159378800	159379800	-8.363418026208155
chr4	159378900	159379900	-8.600843521572504
chr4	159379000	159380000	-9.252811012880187
chr4	159379100	159380100	-7.358703510555147
chr4	159379200	159380200	-5.592887569786315
chr4	159379300	159380300	-4.068354986074271
chr4	159379400	159380400	-3.838472641201737
chr4	159379500	159380500	-3.318798925312584
chr4	159379600	159380600	-2.314420821395747
chr4	159379700	159380700	-1.3393391383055926
chr4	159379800	159380800	-0.6760261807113844
chr4	159379900	159380900	-0.6909752630799947
chr4	159380000	159381000	-0.28718054599282145
chr4	159380100	159381100	0.08967094397156082
chr4	159380200	159381200	-0.8744547667619491
chr4	159380300	159381300	-1.3341625486877708
chr4	159380400	159381400	-1.6199241150137882
chr4	159380500	159381500	-1.811258733457827
chr4	159380600	159381600	-1.8138821307794804
chr4	159380700	159381700	-1.8312751396941145
chr4	159380800	159381800	-1.62840933831231
chr4	159380900	159381900	-0.8983556733036628
chr4	159381000	159382000	-0.8600101412752059
chr4	159381100	159382100	-1.0246762966009488
chr4	159381200	159382200	-0.1441760068780867
chr4	159381300	159382300	0.061927572927045524
chr4	159381400	159382400	-0.03530494490572604
chr4	159381500	159382500	0.004724338386883636
chr4	159381600	159382600	-0.2812508443026545
chr4	159381700	159382700	-1.202730919335309
chr4	159381800	159382800	-0.9554905817393342
chr4	159381900	159382900	-1.32110391961118
chr4	159382000	159383000	-1.4726800623595835
chr4	159382100	159383100	-1.125967459800132
chr4	159382200	159383200	-1.2141217005182254
chr4	159382300	159383300	-1.2652893125560347
chr4	159382400	159383400	-0.7343955407113805
chr4	159382500	159383500	-0.4687599219883162
chr4	159382600	159383600	-0.5559891130607295
chr4	159382700	159383700	-0.2675453370387406
chr4	159382800	159383800	-0.5198603233092389
chr4	159382900	159383900	-0.00501236113003537
chr4	159383000	159384000	0.19861453275273327
chr4	159383100	159384100	0.05416094023841032
chr4	159383200	159384200	0.21313468493923607
chr4	159383300	159384300	0.7422979689564719
chr4	159383400	159384400	0.002291358067346043
chr4	159383500	159384500	0.24613255138938625
chr4	159383600	159384600	0.58734508164104
chr4	159383700	159384700	1.4309348704344955
chr4	159383800	159384800	1.074385090668858
chr4	159383900	159384900	0.792507538961633
chr4	159384000	159385000	0.9877652141838219
chr4	159384100	159385100	1.1135022891917132
chr4	159384200	159385200	1.2585592537241566
chr4	159384300	159385300	1.0910756685710563
chr4	159384400	159385400	1.6027613346120737
chr4	159384500	159385500	1.9067132007027467
chr4	159384600	159385600	1.6827917002085024
chr4	159384700	159385700	1.8132723104029127
chr4	159384800	159385800	2.130134682724333
chr4	159384900	159385900	1.968131621102252
chr4	159385000	159386000	1.8580865940762712
chr4	159385100	159386100	1.8240622827942103
chr4	159385200	159386200	1.6311861262716387
chr4	159385300	159386300	1.8599746985524968
chr4	159385400	159386400	1.5416458724084574
chr4	159385500	159386500	1.0726565437935334
chr4	159385600	159386600	1.3072454648306369
chr4	159385700	159386700	1.168753545920049
chr4	159385800	159386800	1.3823533748036143
chr4	159385900	159386900	1.6911047085108053
chr4	159386000	159387000	1.5029348940086313
chr4	159386100	159387100	1.4585910696038311
chr4	159386200	159387200	1.3066517326647016
chr4	159386300	159387300	0.6234341953811048
chr4	159386400	159387400	0.4342110407771694
chr4	159386500	159387500	-0.09147935444181912
chr4	159386600	159387600	0.11035345530579936
chr4	159386700	159387700	-0.05685690931030805
chr4	159387800	159388800	-0.4800665653745482
chr4	159387900	159388900	0.04055301487772334
chr4	159388000	159389000	-0.16349948362386055
chr4	159388100	159389100	-0.3813718256684105
chr4	159388200	159389200	-0.4157985056308385
chr4	159388300	159389300	-0.375368150559613
chr4	159391400	159392400	0.002062549386814981
chr4	159391500	159392500	0.7740372276443694
chr4	159393500	159394500	0.9909716013639092
chr4	159393600	159394600	0.4727907797862009
chr4	159393700	159394700	0.2896019692881613
chr4	159393800	159394800	0.169998191091925
chr4	159393900	159394900	1.0355732914687221
chr4	159394000	159395000	1.2775477789398437
chr4	159394100	159395100	1.5277193605566974
chr4	159394200	159395200	1.3388678688064486
chr4	159394300	159395300	1.8497450797992598
chr4	159394400	159395400	1.8193846257770312
chr4	159394500	159395500	1.9467620226052773
chr4	159394600	159395600	2.2711420328969893
chr4	159394700	159395700	2.0563699265342468
chr4	159394800	159395800	1.8388815301103705
chr4	159394900	159395900	1.6648571605869231
chr4	159395000	159396000	1.0872135354051504
chr4	159395100	159396100	0.9139549737135566
chr4	159395200	159396200	0.7046409168112329
chr4	159395300	159396300	1.1216869209879337
chr4	159395400	159396400	1.0589238502763714
chr4	159395500	159396500	0.7009463706606072
chr4	159395600	159396600	0.5591599990198565
chr4	159395700	159396700	0.9456331240889436
chr4	159395800	159396800	1.1505798588172458
chr4	159395900	159396900	0.33521641860725065
chr4	159396000	159397000	0.7210665996733479
chr4	159396100	159397100	0.6721200218538935
chr4	159396200	159397200	0.9154919603582792
chr4	159396300	159397300	0.546323623677805
chr4	159396400	159397400	0.5750918271332471
chr4	159396500	159397500	0.8889886405484195
chr4	159396600	159397600	0.9350697542318641
chr4	159396700	159397700	0.6429077769558247
chr4	159397800	159398800	0.6069569942833792
chr4	159397900	159398900	0.6887262484639105
chr4	159399000	159400000	1.339680797131994
chr4	159399200	159400200	1.7484041729397948
chr4	159399400	159400400	1.5706415375139329
chr4	159399500	159400500	0.5794589339427235
chr4	159399600	159400600	0.5607372369605158
chr4	159399700	159400700	0.2503585806645994
chr4	159399800	159400800	0.05422123650628511
chr4	159399900	159400900	-0.16324937192228478
chr4	159400000	159401000	0.365671886038819
chr4	159400100	159401100	0.5518675536570892
chr4	159400200	159401200	1.0680631386835984
chr4	159400300	159401300	0.8517215296832271
chr4	159400400	159401400	1.4067771895458745
chr4	159400500	159401500	1.555598086051348
chr4	159400600	159401600	1.5373942281659885
chr4	159400700	159401700	1.9358585899914345
chr4	159400800	159401800	1.371867652678476
chr4	159400900	159401900	1.4901266937578677
chr4	159401000	159402000	0.7761059563376024
chr4	159401100	159402100	0.6790622866560156
chr4	159401200	159402200	0.6601123050183048
chr4	159401300	159402300	0.8586805444592013
chr4	159401400	159402400	0.6995957292713472
chr4	159401500	159402500	1.893140970837944
chr4	159401600	159402600	1.7771043448386652
chr4	159401700	159402700	1.7305413963653145
chr4	159402800	159403800	1.7889557741228703
chr4	159402900	159403900	2.0795167068313485
chr4	159403000	159404000	1.8142523056072717
chr4	159403100	159404100	1.9952454382627696
chr4	159403200	159404200	2.1058020872464014
chr4	159403300	159404300	1.9252142118619615
chr4	159403400	159404400	1.1554198216523603
chr4	159403500	159404500	0.05975083979898065
chr4	159403600	159404600	0.3306157938249049
chr4	159403700	159404700	0.7824482615463793
chr4	159403800	159404800	0.4685137229066673
chr4	159403900	159404900	0.4787763803171658
chr4	159404000	159405000	0.625669397191153
chr4	159404100	159405100	0.38853465114938796
chr4	159404200	159405200	0.14899933219690398
chr4	159404300	159405300	-0.06390753001662161
chr4	159404400	159405400	-0.12397578975024598
chr4	159404500	159405500	0.6272046532275973
chr4	159404600	159405600	0.4793532069310025
chr4	159404700	159405700	-0.13006706380194116
chr4	159404800	159405800	0.3499270784437388
chr4	159404900	159405900	-0.25236496524736113
chr4	159405000	159406000	-0.21388383804721794
chr4	159405100	159406100	0.055821399727937315
chr4	159405200	159406200	0.009060286165843713
chr4	159405300	159406300	-0.07464768317185362
chr4	159405400	159406400	0.2165747110397543
chr4	159405500	159406500	0.5249798817900381
chr4	159405600	159406600	1.0773767047589122
chr4	159405700	159406700	1.3482377688156324
chr4	159405800	159406800	1.2097895008553272
chr4	159405900	159406900	1.8025141852658357
chr4	159406000	159407000	1.6174239145495186
chr4	159406100	159407100	1.3480909438872442
chr4	159406200	159407200	1.5410234217434249
chr4	159406300	159407300	1.9513678572008728
chr4	159406400	159407400	1.5105221464222007
chr4	159406500	159407500	1.3620983788857408
chr4	159406600	159407600	1.096750279884684
chr4	159406700	159407700	0.8844549086313513
chr4	159406800	159407800	0.3764690752794693
chr4	159406900	159407900	0.12943196246910774
chr4	159407000	159408000	0.4404777371023082
chr4	159407100	159408100	1.149988845515752
chr4	159407200	159408200	0.4274519151462543
chr4	159407300	159408300	0.05588671216632368
chr4	159407400	159408400	0.4460232475202821
chr4	159407500	159408500	0.14050713796386474
chr4	159407600	159408600	-0.032634656471536135
chr4	159407700	159408700	-0.06254571527633722
chr4	159407800	159408800	0.01993851609132566
chr4	159407900	159408900	0.08843679644281696
chr4	159408000	159409000	-0.540000027624826
chr4	159408100	159409100	-0.8106403496605601
chr4	159408200	159409200	-0.6464763882468605
chr4	159408300	159409300	-0.2518872877659092
chr4	159408400	159409400	-0.4688161222363349
chr4	159408500	159409500	-0.6619345924348902
chr4	159408600	159409600	-0.8976958547223999
chr4	159408700	159409700	-0.19842674367497426
chr4	159408800	159409800	-0.12210309227511855
chr4	159408900	159409900	0.2834115067399671
chr4	159409000	159410000	0.6562347912294123
chr4	159409100	159410100	0.43113071133834224
chr4	159409200	159410200	0.3544310064633931
chr4	159409300	159410300	0.4724355704333503
chr4	159409400	159410400	0.27185588060902105
chr4	159409500	159410500	0.5243280530421567
chr4	159409600	159410600	0.461971059342554
chr4	159409700	159410700	-0.16867756123712774
chr4	159409800	159410800	-0.4376147384196862
chr4	159409900	159410900	-0.5455060527709643
chr4	159410000	159411000	-0.006910176891326839
chr4	159410100	159411100	0.07664778750490298
chr4	159410200	159411200	0.2929154323404653
chr4	159410300	159411300	0.17350157342477282
chr4	159410400	159411400	0.6485863615919354
chr4	159410500	159411500	0.805997113884933
chr4	159410600	159411600	1.2323547032080964
chr4	159410700	159411700	1.3359746385570763
chr4	159410800	159411800	1.580940503175244
chr4	159410900	159411900	1.5051894703995123
chr4	159411000	159412000	0.887153830450373
chr4	159411100	159412100	0.7201285831139985
chr4	159411200	159412200	0.6929740093520849
chr4	159411300	159412300	0.5714475925574002
chr4	159411900	159412900	-0.02525765583560092
chr4	159412000	159413000	0.5916965741200761
chr4	159412100	159413100	0.1760336488849266
chr4	159412200	159413200	0.6391886628729302
chr4	159412300	159413300	0.4568464916706778
chr4	159412400	159413400	0.7290903298767278
chr4	159412500	159413500	1.207024002391507
chr4	159412600	159413600	0.9825125509803254
chr4	159412700	159413700	1.1304404235813517
chr4	159412800	159413800	1.1413984276698907
chr4	159412900	159413900	1.696299961783078
chr4	159413000	159414000	1.370965267806749
chr4	159413100	159414100	1.6990577242927047
chr4	159413200	159414200	1.2795204702191776
chr4	159413300	159414300	1.960529956765774
chr4	159413400	159414400	1.6179189990432647
chr4	159413500	159414500	0.4466837360525217
chr4	159413600	159414600	0.7202029112557363
chr4	159413700	159414700	0.06653327964745241
chr4	159413800	159414800	0.2011319791257629
chr4	159413900	159414900	-0.3500937652222158
chr4	159414000	159415000	-0.9270432034315366
chr4	159414100	159415100	-0.911987650273966
chr4	159414200	159415200	-1.2822164624009875
chr4	159414300	159415300	-1.4687323256252869
chr4	159414400	159415400	-1.2998446382472264
chr4	159414500	159415500	-1.4154245609945133
chr4	159414600	159415600	-1.2312867734372015
chr4	159414700	159415700	-1.1338552284721657
chr4	159414800	159415800	-0.9459436196643136
chr4	159414900	159415900	-0.6204186953969356
chr4	159415000	159416000	-0.10572239106851802
chr4	159415100	159416100	-0.32571577776385296
chr4	159415200	159416200	-0.13654721240375814
chr4	159415300	159416300	-0.5322362348561774
chr4	159415400	159416400	-0.6136639657979388
chr4	159415500	159416500	-0.17394225951051345
chr4	159415600	159416600	-0.7057051966896388
chr4	159415700	159416700	-0.5812607523322929
chr4	159415800	159416800	-1.12381337158013
chr4	159415900	159416900	-1.4045832886771286
chr4	159416000	159417000	-1.4154993427850848
chr4	159416100	159417100	-1.1377299260094422
chr4	159416200	159417200	-0.743674492792013
chr4	159416300	159417300	-1.2215855408209388
chr4	159416400	159417400	-1.2626237944276002
chr4	159416500	159417500	-0.6048273809016066
chr4	159416600	159417600	0.12049676869792413
chr4	159416700	159417700	1.0136794021106847
chr4	159416800	159417800	1.2101051130107428
chr4	159416900	159417900	1.4759284244389512
chr4	159417000	159418000	1.630651907451877
chr4	159417100	159418100	1.3850258368846242
chr4	159417200	159418200	1.2106011432787307
chr4	159417300	159418300	2.0006749632647667
chr4	159417400	159418400	1.8647434206026123
chr4	159417500	159418500	1.5889151944402948
chr4	159417600	159418600	1.2128405407952334
chr4	159417700	159418700	0.8329209410477181
chr4	159417800	159418800	0.8203835500352304
chr4	159417900	159418900	0.3700304943131181
chr4	159418000	159419000	0.06655759983165238
chr4	159418100	159419100	0.31815905643486914
chr4	159418200	159419200	0.8210789074657429
chr4	159418300	159419300	0.4447943362153428
chr4	159418400	159419400	0.6954951126729552
chr4	159418500	159419500	0.4574095126393938
chr4	159418600	159419600	0.6832580740473322
chr4	159418700	159419700	0.2219027322194476
chr4	159418800	159419800	0.7251360978207891
chr4	159418900	159419900	1.321252519082423
chr4	159419000	159420000	1.2929124977223947
chr4	159419100	159420100	1.4329994754690611
chr4	159419200	159420200	1.3580406694594709
chr4	159419300	159420300	1.4351462314233518
chr4	159419400	159420400	1.0962922330427116
chr4	159419500	159420500	1.3380524440011594
chr4	159419600	159420600	1.1076388891608535
chr4	159419700	159420700	1.0974383651138775
chr4	159419800	159420800	0.7095120823207728
chr4	159419900	159420900	0.5524442803753492
chr4	159420000	159421000	1.2892588079003446
chr4	159420100	159421100	0.8952928502883221
chr4	159420200	159421200	-0.018954705183772968
chr4	159420300	159421300	-0.35234679655544004
chr4	159420400	159421400	-0.7402918172970928
chr4	159420500	159421500	-1.7780509745091018
chr4	159420600	159421600	-2.8712882502538584
chr4	159420700	159421700	-3.1312463802733173
chr4	159420800	159421800	-3.624878123514303
chr4	159420900	159421900	-4.500458640565947
chr4	159421000	159422000	-5.757587110463663
chr4	159421100	159422100	-5.787964674990502
chr4	159421200	159422200	-5.98321631695181
chr4	159421300	159422300	-6.399460677956998
chr4	159421400	159422400	-5.414707200567962
chr4	159421500	159422500	-4.3006933407470935
chr4	159421600	159422600	-3.0338663778698667
chr4	159421700	159422700	-2.1294335694564603
chr4	159421800	159422800	-1.8150338412255367
chr4	159421900	159422900	-1.8476646216740569
chr4	159422000	159423000	-1.8271672741395002
chr4	159422100	159423100	-1.8378221852637744
chr4	159422200	159423200	-0.9618800687924016
chr4	159423900	159424900	1.687116185898451
chr4	159424400	159425400	2.598413707816579
chr4	159424500	159425500	2.161426735762562
chr4	159424600	159425600	1.394105482401904
chr4	159424700	159425700	0.5601310884063445
chr4	159424800	159425800	1.5924552226240942
chr4	159424900	159425900	1.3966540924129631
chr4	159425000	159426000	1.2570961320288463
chr4	159425100	159426100	1.2363493840293578
chr4	159425200	159426200	0.3801556780523099
chr4	159425300	159426300	0.5084120066502965
chr4	159425400	159426400	-0.5417869232570095
chr4	159425500	159426500	0.02954744429901212
chr4	159425600	159426600	0.06463403719844597
chr4	159425700	159426700	0.7046968036480994
chr4	159425800	159426800	-0.2683463673149203
chr4	159425900	159426900	-0.413410377665529
chr4	159426000	159427000	-0.4951304499679818
chr4	159426300	159427300	0.16637182576200835
chr4	159426400	159427400	-0.21623294991352207
chr4	159426500	159427500	-0.9411214433803176
chr4	159426600	159427600	-0.4606466233138735
chr4	159426700	159427700	-0.6207109186034098
chr4	159426800	159427800	-0.4382782638269602
chr4	159426900	159427900	-0.4073366739441374
chr4	159427000	159428000	-0.27884908731545666
chr4	159427100	159428100	-0.473552560098437
chr4	159427200	159428200	-0.8784552629253944
chr4	159427300	159428300	-0.9802301297552708
chr4	159427400	159428400	-0.2253423474238318
chr4	159427900	159428900	0.9344218170592602
chr4	159428000	159429000	1.482561704019495
chr4	159428100	159429100	2.193637884584421
chr4	159428200	159429200	1.66825306124553
chr4	159428300	159429300	1.730441312432309
chr4	159428400	159429400	1.8421832343856799
chr4	159428500	159429500	1.4530691970311698
chr4	159428600	159429600	1.385458360747536
chr4	159428700	159429700	1.720081736159231
chr4	159428800	159429800	2.1122477390785166
chr4	159429300	159430300	0.7246788066494031
chr4	159430400	159431400	1.896339401199108
chr4	159430500	159431500	1.8107765742289816
chr4	159430600	159431600	1.6381979360156682
chr4	159430700	159431700	1.5505994122009508
chr4	159430800	159431800	1.7281411210349047
chr4	159430900	159431900	1.028608716432901
chr4	159431000	159432000	0.7612320778677741
chr4	159431100	159432100	0.5246452857234679
chr4	159431200	159432200	0.025039909903215155
chr4	159431300	159432300	-0.14824231005500255
chr4	159431400	159432400	0.13512601873486585
chr4	159431500	159432500	-0.02107166802270935
chr4	159431600	159432600	0.5312401691856266
chr4	159431700	159432700	1.2266610789379504
chr4	159431800	159432800	1.007087441909444
chr4	159431900	159432900	0.6769925147161403
chr4	159432400	159433400	1.0239996368566755
chr4	159432500	159433500	1.4262042155819303
chr4	159432600	159433600	1.3913082138528006
chr4	159432700	159433700	1.7393755046593442
chr4	159432800	159433800	2.4303297829591752
chr4	159432900	159433900	2.8226313554290914
chr4	159433000	159434000	2.3925881018688795
chr4	159433100	159434100	2.1385531306379404
chr4	159433200	159434200	2.16218882599671
chr4	159433300	159434300	1.934249146085056
chr4	159433400	159434400	2.2324624628023444
chr4	159433500	159434500	1.9620334707482807
chr4	159433600	159434600	1.7990086462261845
chr4	159433700	159434700	1.4677794124197392
chr4	159433800	159434800	0.9852265167187572
chr4	159433900	159434900	1.1582183830074613
chr4	159434000	159435000	0.9425037808369201
chr4	159434100	159435100	1.238215545588992
chr4	159434200	159435200	0.4609657638185288
chr4	159434300	159435300	0.6298692876241441
chr4	159434400	159435400	-0.13627750789262236
chr4	159434500	159435500	-0.7001288609999583
chr4	159434600	159435600	-0.25389349180933424
chr4	159434700	159435700	-0.008612232866587594
chr4	159434800	159435800	-0.18872334319419212
chr4	159434900	159435900	0.33521774459660114
chr4	159435000	159436000	0.5250986723266884
chr4	159435100	159436100	0.5675977612001241
chr4	159435200	159436200	0.97575263303962
chr4	159435300	159436300	0.4369409823807647
chr4	159435400	159436400	1.3987881746883952
chr4	159435500	159436500	1.8085892543343591
chr4	159435600	159436600	0.7664885491055596
chr4	159435700	159436700	1.093812868270389
chr4	159435800	159436800	1.4690886747333365
chr4	159435900	159436900	1.4622871145891707
chr4	159436000	159437000	1.1356917821673786
chr4	159436100	159437100	0.9483513245500184
chr4	159436200	159437200	1.122820782815164
chr4	159437900	159438900	0.13927780882521215
chr4	159438000	159439000	0.4160137360583797
chr4	159438100	159439100	0.881563583474199
chr4	159438200	159439200	1.575527530659222
chr4	159438300	159439300	1.255052037718624
chr4	159438400	159439400	2.0286796060261505
chr4	159438500	159439500	1.5933415114215743
chr4	159438600	159439600	1.6104429883581608
chr4	159438700	159439700	1.5591499410294358
chr4	159438800	159439800	1.7833005002134177
chr4	159438900	159439900	1.066110845357317
chr4	159439000	159440000	1.1053806072518215
chr4	159439100	159440100	0.9567471762928708
chr4	159439200	159440200	1.0277148389137751
chr4	159439300	159440300	1.1485888718558843
chr4	159439400	159440400	0.8139782210719729
chr4	159439500	159440500	0.5928025392896896
chr4	159439600	159440600	0.3623391485457324
chr4	159439700	159440700	0.5820575387568944
chr4	159439800	159440800	0.8546209129296991
chr4	159439900	159440900	1.173264590253524
chr4	159440000	159441000	0.9954977337428322
chr4	159440100	159441100	1.05756143005121
chr4	159440200	159441200	0.6540539262442739
chr4	159440300	159441300	0.05176187523933308
chr4	159440400	159441400	0.7029750779054511
chr4	159440500	159441500	1.223964674975137
chr4	159440600	159441600	1.53263396003084
chr4	159440700	159441700	1.1515757356255816
chr4	159440800	159441800	0.9759222350651232
chr4	159440900	159441900	1.4169984659753905
chr4	159441000	159442000	1.0960175063559616
chr4	159441100	159442100	0.3333995538327038
chr4	159441200	159442200	0.9983229517347114
chr4	159441300	159442300	1.6210654564844835
chr4	159441400	159442400	1.1992395635528486
chr4	159441500	159442500	0.6836047468302944
chr4	159441600	159442600	0.35344486899734856
chr4	159441700	159442700	0.7315489631317055
chr4	159441800	159442800	0.3878647274814915
chr4	159441900	159442900	-0.14555667382114285
chr4	159442000	159443000	0.2051445094809912
chr4	159442100	159443100	1.3641378952739802
chr4	159442200	159443200	0.922299954612274
chr4	159442300	159443300	1.736355317524126
chr4	159442700	159443700	1.6295865661083018
chr4	159443300	159444300	1.4214004618294964
chr4	159443400	159444400	2.0610093316105327
chr4	159443500	159444500	1.5821279342824714
chr4	159443600	159444600	1.4541676222081628
chr4	159443700	159444700	1.5199254292168989
chr4	159443800	159444800	1.258867302077498
chr4	159443900	159444900	0.8653610252195608
chr4	159444000	159445000	1.1309778739772107
chr4	159444100	159445100	0.9389717085153524
chr4	159444200	159445200	0.4998804328594871
chr4	159444300	159445300	-0.1860613712584049
chr4	159444400	159445400	-1.0523317166566513
chr4	159444500	159445500	-0.11135127549910187
chr4	159444600	159445600	-0.6120253104353081
chr4	159444700	159445700	-0.4932369256128522
chr4	159444800	159445800	-0.8648597087101849
chr4	159444900	159445900	-0.7854986993893958
chr4	159445000	159446000	-0.9155233408174396
chr4	159445100	159446100	-0.4595934265781122
chr4	159445200	159446200	-0.5524811986309048
chr4	159445300	159446300	0.19013118512398566
chr4	159445400	159446400	0.28584312571583226
chr4	159445500	159446500	0.2205068387020759
chr4	159445600	159446600	0.8725323511983993
chr4	159445700	159446700	0.9116720632885352
chr4	159445800	159446800	1.6299109382623391
chr4	159445900	159446900	1.5842628559720644
chr4	159446000	159447000	1.6795529099267432
chr4	159447400	159448400	-0.05982969178668055
chr4	159447500	159448500	0.20593048091546906
chr4	159447600	159448600	0.2038370852057945
chr4	159447700	159448700	0.3761357575992753
chr4	159447800	159448800	-0.04729248253985042
chr4	159447900	159448900	0.09067117753495826
chr4	159448000	159449000	0.1088945463997179
chr4	159448100	159449100	-0.07168580905336339
chr4	159448300	159449300	-0.5420393156634035
chr4	159448400	159449400	0.07730234879925825
chr4	159448500	159449500	-0.09931066955011364
chr4	159449600	159450600	-1.2489064368757703
chr4	159449700	159450700	-1.7116148330571512
chr4	159449800	159450800	-0.7789151578231598
chr4	159449900	159450900	-1.834138070241768
chr4	159450000	159451000	-2.0923394944992615
chr4	159450100	159451100	-1.6478813298197137
chr4	159450200	159451200	-1.3607050535562106
chr4	159450300	159451300	-0.8387313129347582
chr4	159450400	159451400	-0.6299159291177941
chr4	159450500	159451500	-0.5903908279086503
chr4	159450600	159451600	0.3107779089036323
chr4	159450700	159451700	0.2920868270491031
chr4	159450800	159451800	0.06766138740612666
chr4	159450900	159451900	0.563909728701578
chr4	159451000	159452000	0.6791649235047296
chr4	159451100	159452100	0.4544064242633767
chr4	159451200	159452200	0.36036449225984063
chr4	159451300	159452300	0.3663424074951533
chr4	159451400	159452400	0.15477022583599484
chr4	159451500	159452500	-0.030981260979776867
chr4	159451600	159452600	-0.4847339753935524
chr4	159451700	159452700	-0.1727574828014094
chr4	159451800	159452800	-0.13257463697427785
chr4	159453800	159454800	-0.11512120063632075
chr4	159453900	159454900	0.14365249974189312
chr4	159454000	159455000	-1.1678979621450982
chr4	159454100	159455100	-1.7685077658970367
chr4	159454200	159455200	-1.5196751373000401
chr4	159454300	159455300	-1.1631154420091516
chr4	159455300	159456300	0.9521701255679694
chr4	159455400	159456400	1.3983737625319763
chr4	159455500	159456500	1.0434947185980652
chr4	159455600	159456600	-0.21839745488789727
chr4	159455700	159456700	0.03979900786180217
chr4	159455800	159456800	-0.20974521437800128
chr4	159455900	159456900	-0.6772024780821619
chr4	159456000	159457000	-0.5130679224352817
chr4	159456100	159457100	-0.574455365839491
chr4	159456200	159457200	-0.5772930895761569
chr4	159456300	159457300	-0.6750896090761255
chr4	159456400	159457400	-0.4974871372689286
chr4	159456500	159457500	0.31151990013305625
chr4	159456600	159457600	1.1420458127064572
chr4	159456700	159457700	0.3822864500610851
chr4	159456800	159457800	0.7542132401649783
chr4	159456900	159457900	1.4981170730790363
chr4	159457000	159458000	0.7225648901852859
chr4	159457100	159458100	1.0631925516700602
chr4	159457200	159458200	1.4263716412034444
chr4	159458400	159459400	0.3738090342297627
chr4	159458500	159459500	0.427239227322226
chr4	159458600	159459600	1.0222463364446466
chr4	159458700	159459700	0.8766942508246529
chr4	159458800	159459800	1.6737815676021859
chr4	159458900	159459900	0.7675644483276655
chr4	159459000	159460000	1.5500922917451694
chr4	159459100	159460100	1.4703149487890042
chr4	159459200	159460200	0.7113154928250126
chr4	159459300	159460300	0.7826450331726642
chr4	159459400	159460400	0.9476065492471284
chr4	159459500	159460500	1.1612929704771309
chr4	159459600	159460600	0.6166283442789324
chr4	159459700	159460700	0.7069650639499734
chr4	159459800	159460800	0.6142059291992256
chr4	159459900	159460900	1.1845382382559109
chr4	159460000	159461000	0.2175635414598996
chr4	159460100	159461100	0.80067146960586
chr4	159460200	159461200	1.6176228232328074
chr4	159460300	159461300	1.5587082665634884
chr4	159460400	159461400	1.3897910247223817
chr4	159460500	159461500	1.7050584599496588
chr4	159460600	159461600	1.6892941768806082
chr4	159461700	159462700	-0.6687042087487305
chr4	159461800	159462800	-0.5820924928267565
chr4	159461900	159462900	-0.4971474459657016
chr4	159462000	159463000	-0.11071883568916852
chr4	159462100	159463100	-0.21520411141702145
chr4	159462200	159463200	-0.5139478097077879
chr4	159462300	159463300	0.13043635375191553
chr4	159462400	159463400	0.14084283690243446
chr4	159462500	159463500	-0.3010146947777188
chr4	159462600	159463600	-0.30730024005593826
chr4	159462700	159463700	-0.7413920448095376
chr4	159462800	159463800	-0.9416202999604644
chr4	159462900	159463900	0.0337438336226747
chr4	159463000	159464000	-0.10782374739445015
chr4	159463100	159464100	0.21557880552401013
chr4	159463200	159464200	0.29694057527383183
chr4	159463300	159464300	0.2077304933726398
chr4	159463400	159464400	0.7872289527260194
chr4	159463500	159464500	0.5045914713305963
chr4	159463600	159464600	0.13158618317560705
chr4	159463700	159464700	1.0559220565023193
chr4	159463800	159464800	1.1296288542472352
chr4	159463900	159464900	0.6112706102183909
chr4	159464000	159465000	0.738221618504706
chr4	159464100	159465100	0.6391167448567561
chr4	159464200	159465200	0.8234127105098287
chr4	159464300	159465300	0.7668500916983775
chr4	159464400	159465400	-0.16781318028817355
chr4	159464500	159465500	0.2376320073282457
chr4	159464600	159465600	0.9004900602087229
chr4	159464700	159465700	0.7220397094656571
chr4	159464800	159465800	0.8933933553532007
chr4	159464900	159465900	0.6762268907118307
chr4	159466100	159467100	3.0307399981482166
chr4	159466200	159467200	2.8414645593140686
chr4	159466300	159467300	2.5949130099488507
chr4	159466400	159467400	2.0865200645017645
chr4	159466500	159467500	2.1719981027207167
chr4	159466600	159467600	1.038904019095674
chr4	159466700	159467700	0.6035177739952408
chr4	159466800	159467800	0.059962196234841475
chr4	159466900	159467900	0.007572756374777427
chr4	159467000	159468000	-0.37113256701059366
chr4	159467100	159468100	-0.3645414357939912
chr4	159467200	159468200	-0.32053395539576496
chr4	159467300	159468300	-0.32039626787141084
chr4	159467400	159468400	-0.294953869758908
chr4	159467500	159468500	-0.4705664359643011
chr4	159467600	159468600	-0.1717478872010131
chr4	159467700	159468700	0.07606912324615271
chr4	159467800	159468800	-0.09213478206803744
chr4	159467900	159468900	0.28302597055287065
chr4	159468000	159469000	0.5085248969999984
chr4	159468100	159469100	0.4192366880216321
chr4	159468200	159469200	-0.11124243355598876
chr4	159468300	159469300	0.15028119947352564
chr4	159468400	159469400	0.04249293516626503
chr4	159468500	159469500	0.011243356579161923
chr4	159468600	159469600	-0.022959348902899933
chr4	159468700	159469700	0.14577376569946005
chr4	159468800	159469800	0.16112191504174306
chr4	159468900	159469900	-0.3930337197876288
chr4	159471100	159472100	-1.093470085442209
chr4	159471200	159472200	-0.5272066997823821
chr4	159471300	159472300	-0.29369988632181465
chr4	159471400	159472400	0.07164095070345163
chr4	159471500	159472500	0.4349938817364712
chr4	159471600	159472600	0.2116956141868553
chr4	159471700	159472700	0.3924551330585531
chr4	159471800	159472800	0.4774785374717298
chr4	159471900	159472900	1.3446451172938982
chr4	159472000	159473000	1.4431132858600118
chr4	159472100	159473100	1.6815672873772105
chr4	159472200	159473200	2.111356356417548
chr4	159474700	159475700	0.4435909814255753
chr4	159474800	159475800	0.1975092885607617
chr4	159474900	159475900	0.2012298276217344
chr4	159475000	159476000	0.4422664952255972
chr4	159476000	159477000	-0.12845447654435108
chr4	159476100	159477100	-0.17564169430656007
chr4	159476200	159477200	0.09165370467159066
chr4	159476700	159477700	-1.2890683417055029
chr4	159476800	159477800	-1.0320198054282308
chr4	159476900	159477900	-1.7204132179780909
chr4	159477000	159478000	-1.4149016052422128
chr4	159477100	159478100	-1.4601521437600566
chr4	159477200	159478200	-1.4304181595303438
chr4	159477300	159478300	-1.4909538866408407
chr4	159477400	159478400	-1.37430846635185
chr4	159477500	159478500	-1.2928945011315232
chr4	159477600	159478600	-1.6555235557688541
chr4	159478800	159479800	0.3746780980206968
chr4	159478900	159479900	0.7431068801278424
chr4	159479000	159480000	0.7860740540465141
chr4	159479100	159480100	0.8211210907438344
chr4	159479200	159480200	0.7790932279489843
chr4	159479300	159480300	0.6620538012038183
chr4	159479400	159480400	0.8754461727608913
chr4	159479500	159480500	0.9914736793657628
chr4	159479600	159480600	1.8632025808260664
chr4	159479700	159480700	1.3974691782419986
chr4	159479800	159480800	0.8230397963709699
chr4	159479900	159480900	0.01649363712919439
chr4	159480000	159481000	-0.19615810659584743
chr4	159480100	159481100	-0.3230547617430641
chr4	159480200	159481200	-0.35123756943697804
chr4	159480300	159481300	-0.2449999361248797
chr4	159480400	159481400	-0.3891076990263488
chr4	159480500	159481500	-0.9241873738245074
chr4	159480600	159481600	-0.7884926153496566
chr4	159480700	159481700	-1.0076307427215014
chr4	159480800	159481800	-0.4682920148248662
chr4	159480900	159481900	0.15490581226575026
chr4	159481000	159482000	1.2532133269813486
chr4	159481100	159482100	1.1766874038611514
chr4	159481200	159482200	1.2699665029243536
chr4	159481300	159482300	1.3874393772075606
chr4	159481400	159482400	1.5799664247851344
chr4	159481500	159482500	1.30800938458073
chr4	159481600	159482600	1.0652469880917437
chr4	159481700	159482700	0.8619771366032958
chr4	159481800	159482800	0.2867011128163993
chr4	159481900	159482900	0.1726220145998969
chr4	159482000	159483000	-0.5108060022933831
chr4	159482100	159483100	0.1292868396233331
chr4	159482200	159483200	0.2320886478768252
chr4	159482300	159483300	-0.17696294129375856
chr4	159482400	159483400	-0.20585541656259093
chr4	159482500	159483500	-0.06702549834117046
chr4	159482600	159483600	-0.2110169639989236
chr4	159482700	159483700	0.4155798228722372
chr4	159482800	159483800	0.974206261808251
chr4	159482900	159483900	0.6365304404355407
chr4	159483000	159484000	0.6746183795696344
chr4	159483100	159484100	0.2210774954258377
chr4	159483200	159484200	-0.0035671559605766757
chr4	159483300	159484300	0.3724857926221563
chr4	159483400	159484400	0.22839578628185944
chr4	159483500	159484500	0.19468020446406364
chr4	159483600	159484600	-0.08723084855837981
chr4	159483700	159484700	-0.07283903428903069
chr4	159483800	159484800	-0.43926433521373337
chr4	159484300	159485300	0.2830319598894129
chr4	159484400	159485400	0.4976661189302326
chr4	159484500	159485500	0.43759687694025656
chr4	159484600	159485600	0.04913986562151183
chr4	159484700	159485700	0.13382279528767507
chr4	159484800	159485800	0.7356405319857436
chr4	159484900	159485900	0.6722037629403749
chr4	159485000	159486000	1.3778689650727973
chr4	159485100	159486100	1.441439832979717
chr4	159485200	159486200	1.5409571236885824
chr4	159485300	159486300	1.376805966584913
chr4	159485400	159486400	1.3371614130144185
chr4	159485500	159486500	1.4186685100668932
chr4	159485600	159486600	1.899655795496473
chr4	159485700	159486700	2.0365521059174183
chr4	159487200	159488200	1.026200403726927
chr4	159487300	159488300	1.5767319329223652
chr4	159487400	159488400	0.981827811342692
chr4	159487500	159488500	1.07453203102622
chr4	159487600	159488600	0.3996600826367721
chr4	159487700	159488700	0.4319510347089599
chr4	159487800	159488800	0.19559415613335893
chr4	159487900	159488900	0.33121937218928343
chr4	159488000	159489000	-0.3757689677977904
chr4	159488100	159489100	-0.6172365409298911
chr4	159488200	159489200	-0.5114719560506635
chr4	159488300	159489300	-0.6678165663340878
chr4	159488400	159489400	-0.05246390504511859
chr4	159488500	159489500	-1.0086488664455584
chr4	159488600	159489600	-0.08831869712045509
chr4	159488700	159489700	-0.019021252746212358
chr4	159488800	159489800	0.6049266286829669
chr4	159488900	159489900	0.5373499358659071
chr4	159489000	159490000	0.4021497011787357
chr4	159489100	159490100	1.01156885244197
chr4	159489200	159490200	0.9195006019634858
chr4	159489300	159490300	1.0226129088690878
chr4	159489400	159490400	0.1499229549635134
chr4	159489500	159490500	0.4959548448269524
chr4	159489600	159490600	0.2070581210188797
chr4	159489700	159490700	0.11053908437915214
chr4	159489800	159490800	-0.3973374271569661
chr4	159489900	159490900	-0.42091333272725057
chr4	159490000	159491000	-0.5878124059615049
chr4	159490100	159491100	-0.6098305900986393
chr4	159492000	159493000	1.2619377790366106
chr4	159492100	159493100	0.8443477845054396
chr4	159492200	159493200	0.9985652635643202
chr4	159492300	159493300	1.0850425406808966
chr4	159492400	159493400	1.0668463574478757
chr4	159492500	159493500	1.0495538061483134
chr4	159492600	159493600	0.9389894280284348
chr4	159492700	159493700	0.5454915959528411
chr4	159492800	159493800	1.188671920258359
chr4	159492900	159493900	0.5506014795032188
chr4	159493200	159494200	0.0698148989891953
chr4	159493300	159494300	-0.4548461194012984
chr4	159493400	159494400	-0.09496531062866333
chr4	159493500	159494500	0.3339394465470347
chr4	159493600	159494600	1.1020772309232283
chr4	159493700	159494700	1.4259185326249455
chr4	159493800	159494800	1.5045684602887408
chr4	159493900	159494900	1.8370882599560248
chr4	159494000	159495000	1.677089201546143
chr4	159494100	159495100	2.1301005219665496
chr4	159494200	159495200	2.121201764299571
chr4	159494300	159495300	2.677599267801647
chr4	159494400	159495400	2.763314836231268
chr4	159494500	159495500	2.1760052588153656
chr4	159494600	159495600	1.363701009477597
chr4	159494700	159495700	0.6202004821357111
chr4	159494800	159495800	-0.2646193458982626
chr4	159494900	159495900	-0.5238126449790509
chr4	159495000	159496000	-0.8075943499995868
chr4	159495100	159496100	-1.2838013693483266
chr4	159495200	159496200	-1.0835420139201528
chr4	159495300	159496300	-0.6575960557124325
chr4	159495400	159496400	-0.6671364777033336
chr4	159495500	159496500	-0.5892944238568613
chr4	159495600	159496600	-0.7155491556527519
chr4	159495700	159496700	-0.3405749703031766
chr4	159495800	159496800	-0.24349874744685115
chr4	159495900	159496900	0.08814976055661378
chr4	159496000	159497000	0.8793057087227282
chr4	159496100	159497100	1.3556321593712743
chr4	159496200	159497200	0.82230359044596
chr4	159496300	159497300	-0.1961289287337295
chr4	159496400	159497400	-1.1526246471786583
chr4	159496500	159497500	-0.8424434955712029
chr4	159496600	159497600	-0.7320258254100086
chr4	159496700	159497700	-0.4601227465092078
chr4	159496800	159497800	-0.3751011941999336
chr4	159496900	159497900	-0.9273424373520242
chr4	159497000	159498000	-1.1024910059314768
chr4	159497100	159498100	-0.9041141909648333
chr4	159497200	159498200	-0.8110780229787518
chr4	159497300	159498300	-0.10587421068351012
chr4	159497400	159498400	0.5678239055090707
chr4	159497500	159498500	0.7027401715122985
chr4	159497600	159498600	1.3284033909382489
chr4	159497700	159498700	1.3790308709709913
chr4	159497800	159498800	1.445638851180667
chr4	159497900	159498900	1.6898845633461348
chr4	159498000	159499000	1.679861636187123
chr4	159498100	159499100	1.4333080646248162
chr4	159498200	159499200	1.9502019719340848
chr4	159498300	159499300	1.6270481516543822
chr4	159498400	159499400	1.6799805203575622
chr4	159498500	159499500	1.1539069500429189
chr4	159498600	159499600	0.06702884665676563
chr4	159498700	159499700	0.3344798791517408
chr4	159498800	159499800	0.7010619274689317
chr4	159498900	159499900	0.4938678449021426
chr4	159499000	159500000	0.20387948082427948
chr4	159499100	159500100	0.30123708349532063
chr4	159499200	159500200	0.5369370360079642
chr4	159499300	159500300	0.947597418426583
chr4	159499400	159500400	1.2974686296775844
chr4	159499500	159500500	1.5827120232630134
chr4	159499600	159500600	2.171055055764381
chr4	159499700	159500700	2.1134367192263315
chr4	159499800	159500800	1.6484920324854535
chr4	159499900	159500900	1.876754196668364
chr4	159500000	159501000	2.100417471072223
chr4	159500100	159501100	2.122590711719344
chr4	159500200	159501200	1.8430990711647464
chr4	159500300	159501300	1.4879404791135549
chr4	159500400	159501400	1.0783778805640742
chr4	159500500	159501500	1.3715664071918758
chr4	159500600	159501600	1.7227166946896015
chr4	159500700	159501700	1.5846204819515548
chr4	159500800	159501800	1.339592248649085
chr4	159500900	159501900	1.3151972259099929
chr4	159501000	159502000	1.0996420200225965
chr4	159501100	159502100	0.4280426120503968
chr4	159501200	159502200	-0.1526300329529212
chr4	159501300	159502300	-0.16031649279376015
chr4	159501400	159502400	-0.07937982540991369
chr4	159501500	159502500	-0.048936068010833104
chr4	159501600	159502600	-0.6942270941488704
chr4	159501700	159502700	-1.056880908846804
chr4	159501800	159502800	-0.7131545213033197
chr4	159501900	159502900	-0.5548038741428283
chr4	159502000	159503000	0.30187271922439457
chr4	159502100	159503100	1.2071379261475124
chr4	159502200	159503200	1.8474409779313552
chr4	159502300	159503300	1.7831538250799444
chr4	159502400	159503400	1.0268494617991342
chr4	159502500	159503500	0.7336003473390275
chr4	159502600	159503600	0.7104608761526147
chr4	159502700	159503700	1.0062496731899773
chr4	159502800	159503800	1.7419903072716314
chr4	159502900	159503900	1.6345722813154864
chr4	159503000	159504000	0.9713357111789329
chr4	159503100	159504100	0.7318783438329677
chr4	159503200	159504200	0.30234351293782624
chr4	159503300	159504300	0.18677858477558407
chr4	159503400	159504400	0.8926975231203725
chr4	159503500	159504500	0.1616848495378026
chr4	159503600	159504600	-0.2674503903656173
chr4	159503700	159504700	-0.4472107535616001
chr4	159503800	159504800	-0.5962085662324443
chr4	159503900	159504900	-1.2355941423907104
chr4	159504000	159505000	-1.085917722574263
chr4	159504100	159505100	-1.1230709344126917
chr4	159504200	159505200	-0.7922640552607335
chr4	159504300	159505300	-0.6477726008655444
chr4	159504400	159505400	-1.3903113911256215
chr4	159504500	159505500	0.04298694633021393
chr4	159504600	159505600	0.20014655412087368
chr4	159504700	159505700	0.33889154090283874
chr4	159504800	159505800	0.05559973623246526
chr4	159504900	159505900	0.6222595267205303
chr4	159505000	159506000	0.8500671024332614
chr4	159505100	159506100	1.12732773659696
chr4	159505200	159506200	0.9784584662394225
chr4	159505300	159506300	0.8463870525862802
chr4	159505400	159506400	0.8848804580309187
chr4	159505500	159506500	0.4400103771420391
chr4	159505600	159506600	0.7260126596102613
chr4	159505700	159506700	0.5416283805757124
chr4	159505800	159506800	0.4456174161149417
chr4	159505900	159506900	0.4367934776695216
chr4	159506000	159507000	0.4141515397627471
chr4	159506100	159507100	0.09228013615466964
chr4	159506200	159507200	0.2907092801761875
chr4	159506300	159507300	0.32669023187271473
chr4	159506400	159507400	0.6563779770086416
chr4	159506500	159507500	0.43496197360368094
chr4	159506600	159507600	0.4228689503635315
chr4	159506700	159507700	-0.20531639681621253
chr4	159506800	159507800	-0.7153488650985836
chr4	159506900	159507900	-0.828386008847991
chr4	159507000	159508000	-1.4193568671000383
chr4	159507100	159508100	-1.0059517734131729
chr4	159507200	159508200	-1.5443263969461205
chr4	159507300	159508300	-1.5015383802529825
chr4	159507400	159508400	-1.3709650584571451
chr4	159507500	159508500	-1.0764658306533526
chr4	159507600	159508600	-0.8240400380270257
chr4	159507700	159508700	0.1305656767820518
chr4	159507800	159508800	0.4523460474387034
chr4	159507900	159508900	0.559294260720941
chr4	159508000	159509000	1.0353775698950356
chr4	159508100	159509100	0.5895986360822825
chr4	159508200	159509200	1.426714407334203
chr4	159508300	159509300	1.604064032392287
chr4	159508400	159509400	1.7535020735626408
chr4	159508500	159509500	1.133079195964226
chr4	159508600	159509600	0.4631134679777321
chr4	159508700	159509700	0.4502673713011599
chr4	159508800	159509800	0.5003445220315663
chr4	159508900	159509900	0.4866145802491741
chr4	159509000	159510000	0.573150125023
chr4	159509100	159510100	1.0535241210101571
chr4	159509200	159510200	0.9988449183353048
chr4	159509300	159510300	0.9207694188486184
chr4	159509400	159510400	-0.08386799905075566
chr4	159510500	159511500	-0.9736096726754352
chr4	159510600	159511600	-1.1406374549660114
chr4	159510700	159511700	-0.7991788810467736
chr4	159510800	159511800	-0.7558160719106687
chr4	159510900	159511900	-1.2022811427907971
chr4	159511000	159512000	-1.2110602734732934
chr4	159511100	159512100	-0.33216983195614525
chr4	159511200	159512200	-0.7304847623102328
chr4	159511300	159512300	-0.5161267366284891
chr4	159511400	159512400	-0.31836777327265325
chr4	159511500	159512500	0.3426602916280267
chr4	159511600	159512600	1.0161084495001511
chr4	159511700	159512700	1.197398886282359
chr4	159511800	159512800	1.4012922821222984
chr4	159511900	159512900	1.45353156483854
chr4	159512000	159513000	1.238508559576412
chr4	159512100	159513100	1.1428392989127982
chr4	159512200	159513200	1.2772674517879183
chr4	159512300	159513300	1.10982597102382
chr4	159512400	159513400	0.9652438514163184
chr4	159512500	159513500	0.3963371139269535
chr4	159512600	159513600	0.30131819300382096
chr4	159512700	159513700	0.3500296529029011
chr4	159512800	159513800	-0.21226072485551933
chr4	159512900	159513900	0.3491809240342457
chr4	159513000	159514000	0.6826296077457117
chr4	159513100	159514100	0.9828894153169
chr4	159513200	159514200	1.1454322842172642
chr4	159516100	159517100	-0.20215264278415024
chr4	159516200	159517200	-0.7109558755103096
chr4	159516300	159517300	-0.7154623208511809
chr4	159518400	159519400	1.851002583225116
chr4	159518500	159519500	1.6890523303894345
chr4	159518600	159519600	0.9554052876404566
chr4	159518700	159519700	0.2946711409323008
chr4	159518800	159519800	0.08897486441832893
chr4	159518900	159519900	-0.3136581779907934
chr4	159519000	159520000	-0.9370727608093145
chr4	159519100	159520100	-1.5058011120878614
chr4	159519200	159520200	-1.5628827396947966
chr4	159519300	159520300	-1.5694194008652227
chr4	159519400	159520400	-1.3633283617793917
chr4	159519500	159520500	-1.5527102370889112
chr4	159519600	159520600	-1.2292453189833985
chr4	159520300	159521300	-0.4106964268024542
chr4	159520400	159521400	-0.6697379337961451
chr4	159520500	159521500	-0.3557396405949954
chr4	159520600	159521600	-0.15303900559270867
chr4	159520700	159521700	0.17245695453018292
chr4	159520800	159521800	-0.10485631571451652
chr4	159520900	159521900	-0.6429855044699109
chr4	159521000	159522000	-0.6860021406198679
chr4	159521100	159522100	-0.3042511522229905
chr4	159521200	159522200	0.030090846671517082
chr4	159521300	159522300	-0.27656308798583595
chr4	159521400	159522400	-0.7140694863915482
chr4	159521500	159522500	-0.9614722003116376
chr4	159521600	159522600	-1.2834583972080928
chr4	159525500	159526500	0.6318079899282208
chr4	159525600	159526600	0.3295662376921694
chr4	159525700	159526700	0.11779500686809
chr4	159525800	159526800	0.5520029521302727
chr4	159525900	159526900	0.31911106641460296
chr4	159526000	159527000	0.2420357859226405
chr4	159526100	159527100	0.29999167401480203
chr4	159526200	159527200	-0.9482536802520842
chr4	159526300	159527300	-1.1568874184476727
chr4	159526400	159527400	-1.2398412233861595
chr4	159526500	159527500	-1.8402375362662344
chr4	159526600	159527600	-1.7538956520385534
chr4	159526700	159527700	-1.7009112970615106
chr4	159526800	159527800	-2.298987167304684
chr4	159526900	159527900	-1.5719277251209938
chr4	159527000	159528000	-1.8395593014031701
chr4	159527100	159528100	-1.4774678733695592
chr4	159528300	159529300	-3.3601797731038983
chr4	159528400	159529400	-3.549325504064813
chr4	159528500	159529500	-3.879205846199652
chr4	159529100	159530100	-5.072158162253248
chr4	159529200	159530200	-5.2417086292630115
chr4	159529300	159530300	-3.9275219395464833
chr4	159529400	159530400	-3.4598205645165434
chr4	159529500	159530500	-3.4179415818974
chr4	159529600	159530600	-4.556689610232693
chr4	159529700	159530700	-4.8143797407722495
chr4	159529800	159530800	-5.501813027609862
chr4	159529900	159530900	-5.670472938335387
chr4	159531900	159532900	-0.9000235268936211
chr4	159532000	159533000	-0.6685860034771226
chr4	159532100	159533100	-0.6135855213297705
chr4	159532200	159533200	-0.4563747646598352
chr4	159532300	159533300	-0.4622629558768746
chr4	159532400	159533400	-0.3767076178018858
chr4	159532500	159533500	-0.2825114152009517
chr4	159532600	159533600	-0.5732403128678696
chr4	159533600	159534600	-1.6610763224974368
chr4	159533700	159534700	-2.0452610869872547
chr4	159533800	159534800	-1.6581775988132097
chr4	159533900	159534900	-2.1409392812907124
chr4	159534000	159535000	-2.085343349527955
chr4	159534100	159535100	-1.7980339653115298
chr4	159534200	159535200	-1.6525719734395217
chr4	159534300	159535300	-2.219496003841143
chr4	159534400	159535400	-1.3316226513283762
chr4	159534500	159535500	-1.2959957837440157
chr4	159534600	159535600	-0.8789327318307941
chr4	159534700	159535700	-0.949760060371614
chr4	159534800	159535800	-1.6272909005333682
chr4	159534900	159535900	-1.6397566848569722
chr4	159535000	159536000	-1.7200570539984685
chr4	159535100	159536100	-1.8798247762937383
chr4	159535200	159536200	-1.5711919121856974
chr4	159535300	159536300	-0.8082020580942357
chr4	159535400	159536400	-1.3991988221488472
chr4	159535500	159536500	-1.0983969438809222
chr4	159535600	159536600	-1.3491994176761593
chr4	159535700	159536700	-0.7794764162803729
chr4	159535800	159536800	-0.2680022750056107
chr4	159537200	159538200	-0.5950887374756985
chr4	159537300	159538300	0.42534313039824456
chr4	159537400	159538400	-0.08974968401299949
chr4	159537500	159538500	0.4500754723445789
chr4	159537600	159538600	0.6217865077321268
chr4	159537700	159538700	0.9589087030113556
chr4	159537800	159538800	0.8594768832959724
chr4	159537900	159538900	1.1592244381839012
chr4	159538000	159539000	1.000122624195284
chr4	159538100	159539100	1.3577532457904669
chr4	159538200	159539200	1.0819249928794434
chr4	159538300	159539300	0.5096524329174211
chr4	159538400	159539400	0.9745111865397058
chr4	159538500	159539500	0.2546853629671237
chr4	159538600	159539600	-0.11654134666154475
chr4	159538700	159539700	-0.5434689183363471
chr4	159538800	159539800	-0.5829385695438093
chr4	159538900	159539900	-0.5633239939855478
chr4	159539000	159540000	-0.6883714418154313
chr4	159539100	159540100	-0.7892798445922549
chr4	159539200	159540200	-1.0133517914817969
chr4	159539300	159540300	-0.8517456881011544
chr4	159539400	159540400	-1.004335589466597
chr4	159539500	159540500	-0.6543382459146874
chr4	159539600	159540600	-0.6418026035378517
chr4	159539700	159540700	-0.31287442931839
chr4	159539800	159540800	0.19967275025010944
chr4	159539900	159540900	-0.215410350128648
chr4	159540000	159541000	-0.051931150411431565
chr4	159540100	159541100	0.34099149874297524
chr4	159540200	159541200	0.2861864201474714
chr4	159540300	159541300	0.024940239571721742
chr4	159540400	159541400	0.34926115036123634
chr4	159540500	159541500	0.10804062621035662
chr4	159540600	159541600	0.512151105456808
chr4	159540700	159541700	0.16785504966575068
chr4	159540800	159541800	-0.2713920489952767
chr4	159540900	159541900	0.22422159190840896
chr4	159541000	159542000	0.5968615608507859
chr4	159541100	159542100	0.0406421328111166
chr4	159541200	159542200	0.6356369485009671
chr4	159541300	159542300	1.3300865929982817
chr4	159541400	159542400	1.1334580126789318
chr4	159541500	159542500	0.7968472167697691
chr4	159541600	159542600	0.8737971715509572
chr4	159541700	159542700	0.9510924525285648
chr4	159541800	159542800	0.8196513336646439
chr4	159541900	159542900	0.9622409899500122
chr4	159542000	159543000	0.7869896944916968
chr4	159542100	159543100	1.1475629722782772
chr4	159542200	159543200	1.155587550784689
chr4	159542300	159543300	0.8378607476126377
chr4	159542400	159543400	0.2772794135359189
chr4	159542500	159543500	1.1711245822589218
chr4	159542600	159543600	0.7457528591078333
chr4	159542700	159543700	0.7923633665483649
chr4	159542800	159543800	1.1082487429092478
chr4	159542900	159543900	0.9333410247056884
chr4	159543000	159544000	0.7274243324484709
chr4	159543100	159544100	0.7803811867271769
chr4	159543200	159544200	0.8473730229679463
chr4	159543300	159544300	1.1059588722754699
chr4	159543400	159544400	1.5103339924122399
chr4	159543500	159544500	0.940243594190996
chr4	159543600	159544600	1.1420821339233016
chr4	159543700	159544700	0.8659483642883471
chr4	159543800	159544800	0.6439354581057186
chr4	159543900	159544900	0.4927093835247204
chr4	159544000	159545000	0.537674288192682
chr4	159544100	159545100	0.5741033896976956
chr4	159544200	159545200	0.5459819863560605
chr4	159544300	159545300	0.19308296514173284
chr4	159544400	159545400	0.6702411659069976
chr4	159544500	159545500	0.30719851231238315
chr4	159544600	159545600	-0.01792075645256689
chr4	159544700	159545700	0.19422187219895085
chr4	159544800	159545800	0.2217053981806517
chr4	159544900	159545900	0.014580705799909131
chr4	159545000	159546000	0.04774890976609068
chr4	159545100	159546100	0.16494611663738284
chr4	159545200	159546200	0.3464915761018298
chr4	159545300	159546300	0.8040663871410965
chr4	159545400	159546400	-0.10786015831491123
chr4	159545500	159546500	0.6138630171132059
chr4	159545600	159546600	1.3707203722575796
chr4	159545700	159546700	0.9472132001441096
chr4	159545800	159546800	1.0713549388820671
chr4	159545900	159546900	1.3041107339450264
chr4	159546000	159547000	1.3240999214191795
chr4	159546100	159547100	1.0343212885046995
chr4	159546200	159547200	0.2753828231489888
chr4	159546300	159547300	-0.5012258438182903
chr4	159546400	159547400	0.3499642968016475
chr4	159546500	159547500	0.11895249759008945
chr4	159546600	159547600	-0.4608533158992222
chr4	159546700	159547700	-0.11882529106476865
chr4	159546800	159547800	-0.3241532340359897
chr4	159547100	159548100	-0.6782383523668724
chr4	159547200	159548200	-0.9880261786483264
chr4	159547300	159548300	-0.3938266859690902
chr4	159547400	159548400	-1.1477747760899473
chr4	159547500	159548500	-1.405590118423681
chr4	159547600	159548600	-1.8451157541897527
chr4	159547700	159548700	-1.792295299774432
chr4	159547800	159548800	-1.505156089944765
chr4	159547900	159548900	-0.9196085864688331
chr4	159548000	159549000	-0.9786348748498501
chr4	159548100	159549100	-0.5111616943664211
chr4	159548200	159549200	0.14344068896291656
chr4	159548300	159549300	0.10267560516807242
chr4	159548400	159549400	0.4928786473022983
chr4	159548500	159549500	0.9120396396965202
chr4	159548600	159549600	1.5331061921009992
chr4	159548700	159549700	1.290696267642121
chr4	159548800	159549800	1.185220031420145
chr4	159548900	159549900	0.7987293849401831
chr4	159550000	159551000	0.15878058670292455
chr4	159550100	159551100	0.26875907606475685
chr4	159550200	159551200	0.07553533535982294
chr4	159550300	159551300	0.3056717693057757
chr4	159550400	159551400	-0.3550811572386305
chr4	159550500	159551500	-0.18831212143633647
chr4	159550600	159551600	0.11592836907110475
chr4	159550700	159551700	0.2060155477889901
chr4	159550800	159551800	0.4995467066122173
chr4	159550900	159551900	0.32658113503653297
chr4	159551000	159552000	0.427474969901985
chr4	159551100	159552100	0.35650820502097263
chr4	159551200	159552200	0.3643331640608933
chr4	159551300	159552300	-0.4532082215673165
chr4	159551400	159552400	-0.2939672245892553
chr4	159551500	159552500	-0.8495218319029606
chr4	159551600	159552600	-0.974069988346736
chr4	159551700	159552700	-0.8314067009528214
chr4	159551800	159552800	-0.1902847463861225
chr4	159551900	159552900	-0.33133645329906153
chr4	159552000	159553000	-0.5931905961618469
chr4	159552100	159553100	-0.20401807729658286
chr4	159552200	159553200	0.042844450485685366
chr4	159552300	159553300	0.625153295210108
chr4	159552400	159553400	0.6364460385501164
chr4	159552500	159553500	1.0441611193585838
chr4	159552600	159553600	1.4069929348137966
chr4	159552700	159553700	1.3103381897481354
chr4	159552800	159553800	0.8508906163685752
chr4	159552900	159553900	-0.09801636099263468
chr4	159553000	159554000	0.23485179161640055
chr4	159553100	159554100	-0.25987075947381183
chr4	159553200	159554200	-0.09370144383182256
chr4	159553300	159554300	0.5922394124975202
chr4	159553400	159554400	0.6724687759381649
chr4	159553500	159554500	0.6116633056255911
chr4	159553600	159554600	0.22324580413692646
chr4	159553700	159554700	0.5923724044176992
chr4	159553800	159554800	0.3680385131456911
chr4	159553900	159554900	1.2967303039757034
chr4	159554000	159555000	1.3822403148754943
chr4	159554100	159555100	1.2607084501039123
chr4	159554200	159555200	1.6209179318538458
chr4	159554300	159555300	0.7223031881830427
chr4	159554400	159555400	0.4188337698327197
chr4	159554500	159555500	0.3895686213064739
chr4	159554600	159555600	1.0066690309578443
chr4	159554700	159555700	0.8274664993669099
chr4	159554800	159555800	0.17463778053343984
chr4	159554900	159555900	-0.6450314954431413
chr4	159555000	159556000	-0.7832323152305789
chr4	159555100	159556100	-1.0193479251124098
chr4	159555200	159556200	-0.9419831038179052
chr4	159555300	159556300	-0.3492919916515347
chr4	159555400	159556400	-0.7304909397475842
chr4	159555500	159556500	-0.2322404327995315
chr4	159555600	159556600	-0.3254237400761057
chr4	159555700	159556700	-0.5083956996847537
chr4	159555800	159556800	-0.02035011274504409
chr4	159555900	159556900	0.7487209434074951
chr4	159556000	159557000	1.102234203591612
chr4	159556100	159557100	0.4994623325976685
chr4	159556200	159557200	0.05896136704951364
chr4	159556300	159557300	0.3010097388024098
chr4	159556400	159557400	0.4015255757739558
chr4	159557500	159558500	1.0915252127840236
chr4	159557600	159558600	0.94734205457476
chr4	159557700	159558700	0.8141512309234366
chr4	159557800	159558800	0.8392569774183557
chr4	159557900	159558900	0.2926100714265258
chr4	159558500	159559500	-0.2179368083709258
chr4	159558600	159559600	-0.29262672762580283
chr4	159558700	159559700	-0.8664925001659246
chr4	159558800	159559800	-1.0691884080337748
chr4	159558900	159559900	-1.4112818162417664
chr4	159559000	159560000	-1.479168045812638
chr4	159559100	159560100	-0.907066087021424
chr4	159559200	159560200	-0.6735680357471573
chr4	159559300	159560300	-0.6412912300609938
chr4	159559400	159560400	-0.7145224572956571
chr4	159559500	159560500	-0.31909575159811443
chr4	159559600	159560600	-0.4975378688742922
chr4	159559700	159560700	0.09324842380744018
chr4	159559800	159560800	0.5235428361192807
chr4	159559900	159560900	0.9857157461673276
chr4	159560000	159561000	1.5364210315742997
chr4	159560100	159561100	0.9339840830886036
chr4	159560200	159561200	0.9702785888500776
chr4	159560300	159561300	1.4098435147963049
chr4	159560400	159561400	2.0421209458066016
chr4	159560500	159561500	1.4346291255791304
chr4	159560600	159561600	0.8253865247404008
chr4	159560700	159561700	0.6551484910567249
chr4	159560800	159561800	0.07104100515089586
chr4	159560900	159561900	-0.6393737716456233
chr4	159561000	159562000	-0.6582719563768142
chr4	159561100	159562100	-0.4867932620520798
chr4	159561200	159562200	-0.6529730586150649
chr4	159561300	159562300	-0.5487031300066139
chr4	159561400	159562400	-1.4922470219968191
chr4	159561500	159562500	-1.042758531770903
chr4	159561600	159562600	-0.3820189488237766
chr4	159561700	159562700	-0.8097280165878209
chr4	159561800	159562800	-0.4721238350722536
chr4	159561900	159562900	0.3349281199881335
chr4	159562000	159563000	-0.5795665139451843
chr4	159562100	159563100	-0.8124741683127995
chr4	159562200	159563200	-0.34692464055644473
chr4	159562300	159563300	-0.7433060118903484
chr4	159562400	159563400	-0.5382817556014858
chr4	159562500	159563500	-1.2854704457093076
chr4	159562600	159563600	-1.5269466673911731
chr4	159562700	159563700	-1.5826365397817956
chr4	159562800	159563800	-1.9544257320774567
chr4	159562900	159563900	-2.5318236132022522
chr4	159563000	159564000	-1.7862901006505774
chr4	159563100	159564100	-1.4840390978429199
chr4	159563200	159564200	-1.2078145422167412
chr4	159563300	159564300	-0.5574467850370172
chr4	159563400	159564400	0.3358666335171979
chr4	159563500	159564500	0.509661445517367
chr4	159563600	159564600	0.9782200708522192
chr4	159563700	159564700	0.9498861262571048
chr4	159563800	159564800	1.1053758557629725
chr4	159563900	159564900	0.6373610323539377
chr4	159564000	159565000	0.41825431980786637
chr4	159564100	159565100	0.4703215160119888
chr4	159564200	159565200	0.1250349185278699
chr4	159564300	159565300	-0.07444002978999317
chr4	159564400	159565400	-0.4049090137079425
chr4	159564500	159565500	-0.3862925064716897
chr4	159564600	159565600	-0.7039747200466149
chr4	159564700	159565700	0.008962501510305606
chr4	159564800	159565800	0.5604802688368349
chr4	159564900	159565900	1.321513040871406
chr4	159565000	159566000	1.4486864192974278
chr4	159565100	159566100	1.0953711389170029
chr4	159565200	159566200	0.5991185781056994
chr4	159565300	159566300	0.6592624308082122
chr4	159565400	159566400	0.6809688193568207
chr4	159565500	159566500	0.9162123519020534
chr4	159565600	159566600	0.6806442941418586
chr4	159565700	159566700	0.4921113099945974
chr4	159565800	159566800	0.3261540604372004
chr4	159565900	159566900	-0.3512000826695163
chr4	159566000	159567000	-0.03659689881761082
chr4	159566100	159567100	-0.18984896729162207
chr4	159566200	159567200	-0.0772427246797647
chr4	159566300	159567300	-0.1908233152421407
chr4	159566400	159567400	0.6275084911245186
chr4	159566500	159567500	0.4560525107748777
chr4	159566600	159567600	1.2006588771683349
chr4	159566700	159567700	0.5137506879714423
chr4	159566800	159567800	0.3247282256316528
chr4	159566900	159567900	1.2580560842428892
chr4	159567000	159568000	0.622166407821618
chr4	159567100	159568100	0.8416495709287682
chr4	159567400	159568400	-0.4966619251493991
chr4	159567500	159568500	-0.5833656572224521
chr4	159567600	159568600	-0.5715614861906451
chr4	159567900	159568900	-0.3601456353695273
chr4	159571500	159572500	0.20475567238039727
chr4	159571600	159572600	-0.2644661417221284
chr4	159571700	159572700	0.11164776241805242
chr4	159571800	159572800	0.12559902585564406
chr4	159571900	159572900	0.14976057660841754
chr4	159572000	159573000	0.1993077034115708
chr4	159572100	159573100	0.12012146623934153
chr4	159572200	159573200	-0.6390297811672958
chr4	159572300	159573300	-0.6141047125881166
chr4	159572400	159573400	-0.7331425868129144
chr4	159572500	159573500	-0.8646207489125346
chr4	159572600	159573600	-1.1846695921943062
chr4	159572700	159573700	-1.0050279229089385
chr4	159572800	159573800	-0.9777418935821152
chr4	159572900	159573900	-1.0078694109968016
chr4	159573000	159574000	-1.119199815249296
chr4	159573100	159574100	-0.8435231857464085
chr4	159573200	159574200	-0.502043093955056
chr4	159573300	159574300	-0.7561757689540862
chr4	159573400	159574400	-1.1023007746221525
chr4	159573500	159574500	-1.0892584114866324
chr4	159573600	159574600	-0.6997156710507381
chr4	159573700	159574700	-0.8218031980394709
chr4	159573800	159574800	-0.4519670471713755
chr4	159573900	159574900	-0.3482269522600796
chr4	159574000	159575000	-0.3087707870481724
chr4	159574100	159575100	-0.06776116098890535
chr4	159574200	159575200	0.3320899672958067
chr4	159574300	159575300	0.2624337196405624
chr4	159574400	159575400	0.4689033485222735
chr4	159574500	159575500	-0.3709972551358363
chr4	159574600	159575600	-0.15640558969374066
chr4	159574700	159575700	-0.684341622884907
chr4	159574800	159575800	-0.7810422704433109
chr4	159574900	159575900	-0.6545203833828956
chr4	159575000	159576000	-0.347538827730901
chr4	159575100	159576100	-0.5296232366777324
chr4	159575200	159576200	-0.4921303795696808
chr4	159575300	159576300	-1.0125600395670336
chr4	159575400	159576400	-0.9778922202433964
chr4	159575500	159576500	-0.3239789557711026
chr4	159575600	159576600	-0.6715555072744471
chr4	159575700	159576700	-0.5398174472410312
chr4	159575800	159576800	-0.6044095286095624
chr4	159575900	159576900	-1.2252955651631001
chr4	159577000	159578000	-0.8405179316866057
chr4	159577100	159578100	-0.9115961094052192
chr4	159577200	159578200	-1.1023357828454452
chr4	159577300	159578300	-1.29641872916235
chr4	159577400	159578400	-0.6286783007211232
chr4	159577500	159578500	-0.6486188256822525
chr4	159577600	159578600	-0.4522338180786462
chr4	159577700	159578700	-0.23039301480504915
chr4	159577800	159578800	0.39451520125093664
chr4	159577900	159578900	0.40331098270607935
chr4	159578200	159579200	0.5013148739180895
chr4	159578300	159579300	0.3425208394154991
chr4	159579000	159580000	-0.6553193490271797
chr4	159579100	159580100	-1.1583484558207489
chr4	159579300	159580300	-1.816417569298718
chr4	159579400	159580400	-1.8211259988133688
chr4	159579500	159580500	-1.8976447374445096
chr4	159579600	159580600	-1.6055773005226095
chr4	159579700	159580700	-1.194307558179147
chr4	159579800	159580800	-1.5838936695983898
chr4	159580900	159581900	0.4841442230039634
chr4	159581000	159582000	0.40716974476540874
chr4	159581100	159582100	0.31509466115201457
chr4	159581200	159582200	0.1688094006791156
chr4	159581300	159582300	0.31613048655778964
chr4	159581400	159582400	-0.007594683912090588
chr4	159581500	159582500	0.011979822519336882
chr4	159581600	159582600	-0.29742319268974243
chr4	159581700	159582700	-0.3531069768578415
chr4	159581800	159582800	-0.8623190257794104
chr4	159581900	159582900	-0.6543489628159497
chr4	159582000	159583000	-1.2904298940115344
chr4	159582100	159583100	-1.4925190206061552
chr4	159582200	159583200	-1.793680297764661
chr4	159582300	159583300	-1.4061762757499021
chr4	159582400	159583400	-1.071299110870228
chr4	159582500	159583500	-0.9101480046997588
chr4	159582600	159583600	-0.7206918246572809
chr4	159582700	159583700	-1.70712297572919
chr4	159582800	159583800	-1.7341972028965724
chr4	159582900	159583900	-2.592404458288043
chr4	159583000	159584000	-2.0152420102022046
chr4	159583100	159584100	-1.8862651834448807
chr4	159583200	159584200	-1.715978364883206
chr4	159583300	159584300	-2.1147258889514564
chr4	159583400	159584400	-2.1540032443001027
chr4	159583500	159584500	-2.435266778627362
chr4	159583600	159584600	-2.5329540300308886
chr4	159583700	159584700	-0.9884691310970992
chr4	159583800	159584800	-0.5075100025443297
chr4	159585500	159586500	-0.20187031347292314
chr4	159585600	159586600	-0.7181116492627521
chr4	159585700	159586700	-1.3929970390053827
chr4	159585800	159586800	-1.1306462222956233
chr4	159585900	159586900	-1.0283841453902365
chr4	159586000	159587000	-1.204269207650908
chr4	159586100	159587100	-1.0495731452656791
chr4	159586200	159587200	-0.9620307795718906
chr4	159586300	159587300	-0.4442732425241895
chr4	159586400	159587400	-0.29400993034735645
chr4	159586500	159587500	-1.5045754622653902
chr4	159586600	159587600	-0.914076760786654
chr4	159586700	159587700	-0.9791051383897832
chr4	159586800	159587800	-0.3586176479287897
chr4	159586900	159587900	-0.031525405956576304
chr4	159587000	159588000	-0.4581796008172344
chr4	159587100	159588100	-0.480027121784712
chr4	159587200	159588200	-0.4779999842891552
chr4	159587300	159588300	-1.745223747196924
chr4	159587400	159588400	-1.6538258983943013
chr4	159587500	159588500	-1.0123146211975385
chr4	159587600	159588600	-0.6820495441999744
chr4	159587700	159588700	0.31351912376483304
chr4	159587800	159588800	0.20785185627227584
chr4	159587900	159588900	-0.20486347918318387
chr4	159588000	159589000	0.10305348917803331
chr4	159588100	159589100	0.3074380584119891
chr4	159588200	159589200	-0.3292355209588966
chr4	159588300	159589300	0.7682084010142172
chr4	159588400	159589400	0.5871236529327775
chr4	159588500	159589500	0.3548663537554231
chr4	159588600	159589600	0.3840689809682316
chr4	159588700	159589700	0.1797321995056963
chr4	159588800	159589800	-0.09153835787787667
chr4	159588900	159589900	0.26305671983695883
chr4	159589000	159590000	0.22936266464069446
chr4	159589100	159590100	-0.07912509670674088
chr4	159589200	159590200	0.4268172461770252
chr4	159589300	159590300	0.10204201892558963
chr4	159589400	159590400	0.4611318925331358
chr4	159589500	159590500	0.6739548874028277
chr4	159590400	159591400	-0.4631525985085001
chr4	159590500	159591500	0.5187412101662638
chr4	159590600	159591600	-0.0471972279859588
chr4	159590700	159591700	-0.03055935773905029
chr4	159590800	159591800	-0.019826970779263497
chr4	159590900	159591900	0.044519896686254466
chr4	159591000	159592000	0.3511876602204034
chr4	159591100	159592100	-0.012573897303649002
chr4	159591200	159592200	-1.3265238837714477
chr4	159591300	159592300	-0.3030231347840536
chr4	159591400	159592400	0.29662065576926405
chr4	159591500	159592500	-0.500998352938507
chr4	159591600	159592600	0.1146624493991339
chr4	159591700	159592700	-0.2778832620568995
chr4	159591800	159592800	0.025237901344441337
chr4	159591900	159592900	-0.1418657959274966
chr4	159592000	159593000	-0.18865134031334502
chr4	159592100	159593100	-0.20239215997955384
chr4	159592200	159593200	-0.24927393772882964
chr4	159592300	159593300	-0.4329877293262344
chr4	159592400	159593400	-0.8603194098556111
chr4	159592500	159593500	-0.9263767921055294
chr4	159592600	159593600	-0.8656608481746682
chr4	159592700	159593700	-0.3608159565412141
chr4	159592800	159593800	-0.2742022287779342
chr4	159592900	159593900	-1.1937836494786709
chr4	159593000	159594000	-0.8171886959537483
chr4	159593100	159594100	-1.05015056588264
chr4	159593200	159594200	-0.6467743298875382
chr4	159593300	159594300	-0.5878076452032917
chr4	159593400	159594400	-0.4593096128592955
chr4	159593500	159594500	-0.520616962996998
chr4	159593600	159594600	-0.44015710083596304
chr4	159593700	159594700	-0.1853724106276082
chr4	159593800	159594800	-1.3922628658764304
chr4	159593900	159594900	0.06785915313556813
chr4	159594000	159595000	-0.4296172229500909
chr4	159594100	159595100	0.7128479395013614
chr4	159594200	159595200	0.12742600125108164
chr4	159594300	159595300	-0.09371813969404236
chr4	159594400	159595400	0.02602010651138254
chr4	159594500	159595500	0.17636841695710906
chr4	159594600	159595600	-0.6905360128199405
chr4	159594700	159595700	-0.7418589776439732
chr4	159594800	159595800	-0.4325790393622711
chr4	159594900	159595900	-0.6707623752130063
chr4	159595000	159596000	-0.35303845527592237
chr4	159595100	159596100	-0.8583043920548658
chr4	159595200	159596200	-1.5972473835317855
chr4	159595300	159596300	-1.5384239195051483
chr4	159595400	159596400	-1.88227221149997
chr4	159595500	159596500	-2.3182470413007863
chr4	159595600	159596600	-2.120977133045232
chr4	159595700	159596700	-2.4554062223902413
chr4	159595800	159596800	-2.213893535101908
chr4	159595900	159596900	-2.250981757374364
chr4	159596000	159597000	-2.0062310652423294
chr4	159596100	159597100	-2.3045461661498834
chr4	159596200	159597200	-1.3092873417371755
chr4	159596300	159597300	-1.0739589427117833
chr4	159596400	159597400	-0.6123448462850926
chr4	159596500	159597500	-0.1824622879996822
chr4	159596600	159597600	0.322227794903754
chr4	159596700	159597700	0.4356668787764766
chr4	159596800	159597800	0.5428723674917935
chr4	159596900	159597900	0.8935566853932578
chr4	159597000	159598000	0.4386478328202453
chr4	159597100	159598100	0.26414896500813034
chr4	159597200	159598200	-0.5152625466076325
chr4	159597300	159598300	-0.3820010323250985
chr4	159597400	159598400	-0.7412948933229184
chr4	159597500	159598500	-0.9884009390525068
chr4	159597600	159598600	-0.8303684001097442
chr4	159597700	159598700	-0.7745376069870183
chr4	159597800	159598800	-0.8708171742863121
chr4	159597900	159598900	-0.7457226459941834
chr4	159598000	159599000	-0.8466362273475756
chr4	159598100	159599100	-0.5763376870434567
chr4	159598200	159599200	0.1769640506805968
chr4	159598300	159599300	-0.16849727645521848
chr4	159598400	159599400	0.10325423924702352
chr4	159598500	159599500	0.5306041309168383
chr4	159598600	159599600	0.3304174405232249
chr4	159598700	159599700	-0.42976841426956297
chr4	159598800	159599800	0.0188418395426772
chr4	159598900	159599900	-0.007081129388664034
chr4	159599000	159600000	-0.11685061524697554
chr4	159599100	159600100	-0.5031338248641392
chr4	159599200	159600200	-0.1798534182077187
chr4	159599300	159600300	0.13884702668155507
chr4	159599400	159600400	-0.19199511149597406
chr4	159599500	159600500	-0.4425947284970605
chr4	159600600	159601600	0.13443159932555454
chr4	159600700	159601700	0.3790878583617395
chr4	159600800	159601800	0.18434372789083134
chr4	159600900	159601900	0.4024142017062217
chr4	159601000	159602000	0.6625111839028498
chr4	159601100	159602100	0.11200057091467686
chr4	159601200	159602200	0.07714300474972095
chr4	159601300	159602300	-0.18385315029617652
chr4	159601400	159602400	0.8595648259205715
chr4	159601500	159602500	-0.29469807737205234
chr4	159601600	159602600	-0.3746362448011332
chr4	159601700	159602700	-0.7402562860500304
chr4	159601800	159602800	-0.7523373710427631
chr4	159601900	159602900	-0.9299582812735236
chr4	159602000	159603000	-1.5251595735156676
chr4	159602100	159603100	-1.2072442521073978
chr4	159602200	159603200	-0.6005490274672655
chr4	159602300	159603300	-0.34959679378046
chr4	159602400	159603400	-0.3974231775111403
chr4	159602500	159603500	0.6530775985356347
chr4	159602600	159603600	0.5209108696342228
chr4	159602700	159603700	0.6183862817664915
chr4	159602800	159603800	0.7466377960728457
chr4	159602900	159603900	0.07363273219755502
chr4	159603000	159604000	0.8676759414396141
chr4	159603100	159604100	0.5059420620676932
chr4	159603200	159604200	-0.08227840915602869
chr4	159603300	159604300	-0.7611983148257118
chr4	159603400	159604400	-0.7988751953928308
chr4	159603500	159604500	-0.8747984199663369
chr4	159603600	159604600	-0.9042358734050152
chr4	159603700	159604700	-0.6145154365944089
chr4	159603800	159604800	-0.3670048516144695
chr4	159603900	159604900	0.7638530624855951
chr4	159604000	159605000	0.20716012044738671
chr4	159604100	159605100	0.4587416123663306
chr4	159604200	159605200	0.7236368803390026
chr4	159604300	159605300	0.7860599213134773
chr4	159604400	159605400	0.6620132849639995
chr4	159604500	159605500	1.1980339501306432
chr4	159606400	159607400	-2.90629641133924
chr4	159606500	159607500	-2.88509839704328
chr4	159606600	159607600	-2.360548400052458
chr4	159606700	159607700	-1.9720440219343718
chr4	159606800	159607800	-1.5305429877201258
chr4	159606900	159607900	-1.2947212257045024
chr4	159607000	159608000	-1.1498628031652716
chr4	159607100	159608100	-0.719676763563229
chr4	159607200	159608200	-0.6397424243079511
chr4	159607300	159608300	-0.8084330225699822
chr4	159607400	159608400	-0.9297677076351244
chr4	159607500	159608500	-1.0693005076972426
chr4	159607600	159608600	-1.336439325726195
chr4	159607700	159608700	-1.6028542083328459
chr4	159607800	159608800	-1.91379923355844
chr4	159607900	159608900	-1.495866229293877
chr4	159608000	159609000	-1.0921768542104218
chr4	159608100	159609100	-1.1233022652888178
chr4	159608200	159609200	-1.30036388268309
chr4	159608300	159609300	-1.0320888983563177
chr4	159608400	159609400	-1.2967446230621469
chr4	159608500	159609500	-1.181742176643165
chr4	159608600	159609600	-1.0662344825797023
chr4	159608700	159609700	-1.00898071951711
chr4	159608800	159609800	-1.1030347178523492
chr4	159609500	159610500	-4.499167768247961
chr4	159609600	159610600	-5.373755394911559
chr4	159609700	159610700	-6.143471708298034
chr4	159609800	159610800	-6.108783657552043
chr4	159609900	159610900	-6.035089780771091
chr4	159610000	159611000	-5.033409184118182
chr4	159610100	159611100	-4.861331496128125
chr4	159610200	159611200	-5.0257440737075445
chr4	159610300	159611300	-4.763571520766608
chr4	159610400	159611400	-3.736710221321847
chr4	159610500	159611500	-4.486729895754408
chr4	159610600	159611600	-4.511273199362164
chr4	159610700	159611700	-4.038165218849476
chr4	159610800	159611800	-4.719183951325159
chr4	159610900	159611900	-4.662471664135035
chr4	159611000	159612000	-4.6843412193855505
chr4	159611100	159612100	-5.027373384512476
chr4	159611200	159612200	-4.961215590551489
chr4	159611300	159612300	-5.3572052299045065
chr4	159611400	159612400	-5.782006403947822
chr4	159611500	159612500	-5.038285069468696
chr4	159611600	159612600	-4.4189852894082176
chr4	159611700	159612700	-3.898405148365748
chr4	159613300	159614300	-5.293188477128762
chr4	159613400	159614400	-5.380005365989903
chr4	159613500	159614500	-5.269080070160186
chr4	159613600	159614600	-5.324219958003981
chr4	159613700	159614700	-5.346207903148801
chr4	159613800	159614800	-4.581398733258057
chr4	159613900	159614900	-4.327769372542184
chr4	159616600	159617600	-1.710279997291216
chr4	159616700	159617700	-2.038396865716953
chr4	159616800	159617800	-2.4449567569657997
chr4	159616900	159617900	-2.2782356487430517
chr4	159617000	159618000	-2.6887670517232727
chr4	159617100	159618100	-2.526538852856431
chr4	159617200	159618200	-3.243293766385416
chr4	159617300	159618300	-3.0093546832546525
chr4	159617400	159618400	-2.5132555486714208
chr4	159617500	159618500	-2.3703867408554884
chr4	159617600	159618600	-1.6794862694326664
chr4	159617700	159618700	-1.457757117530872
chr4	159617800	159618800	-1.1035957760444772
chr4	159619000	159620000	-0.9881995794219216
chr4	159619100	159620100	-0.934011343552734
chr4	159619200	159620200	-0.9531506390142982
chr4	159619300	159620300	-1.0654278412653335
chr4	159619400	159620400	-1.5471051781224805
chr4	159619500	159620500	-1.8400303226496388
chr4	159619600	159620600	-1.2770147178294864
chr4	159619700	159620700	-1.8587706163017976
chr4	159619800	159620800	-2.0436789892443605
chr4	159619900	159620900	-1.8914370938464853
chr4	159620000	159621000	-1.9930457424333627
chr4	159620100	159621100	-1.3482279131136552
chr4	159620200	159621200	-1.6135847259370086
chr4	159620300	159621300	-1.6133802323192548
chr4	159620400	159621400	-1.4600504525805391
chr4	159620500	159621500	-1.7104289065622251
chr4	159620600	159621600	-2.4355286228981097
chr4	159620700	159621700	-1.5985829110883096
chr4	159620800	159621800	-1.148666359608874
chr4	159620900	159621900	-0.4704821482314336
chr4	159621000	159622000	-0.4876139337093529
chr4	159621100	159622100	-0.930027621922523
chr4	159621200	159622200	-1.1746462044158534
chr4	159621300	159622300	-0.9206464379663692
chr4	159621400	159622400	-0.44403827138535296
chr4	159621500	159622500	-0.10025436562999493
chr4	159621600	159622600	0.5478595237311646
chr4	159621700	159622700	-0.2113961517317526
chr4	159621800	159622800	-0.048676131202658436
chr4	159621900	159622900	-0.8205515743793914
chr4	159622000	159623000	-1.530550325416015
chr4	159622100	159623100	-1.8440757063181896
chr4	159622200	159623200	-0.8461451064698665
chr4	159622300	159623300	-0.6551953234472301
chr4	159622400	159623400	-0.5295867219342498
chr4	159622500	159623500	-0.7404357329204508
chr4	159622600	159623600	-1.3052000027373036
chr4	159622700	159623700	-0.7941802553488884
chr4	159622800	159623800	-0.6944860139871158
chr4	159622900	159623900	-1.0766827217003998
chr4	159623000	159624000	-0.139587306516633
chr4	159623100	159624100	-0.2722639058921532
chr4	159623200	159624200	-0.10057189102888887
chr4	159623300	159624300	-0.6800630603517162
chr4	159623400	159624400	-1.7382862267040309
chr4	159623500	159624500	-1.3116956403170703
chr4	159623600	159624600	-1.0608602688353992
chr4	159623700	159624700	-0.9877913752088948
chr4	159623800	159624800	-1.1155490493153075
chr4	159623900	159624900	-0.4057138151010133
chr4	159624000	159625000	-1.2440239843123428
chr4	159624100	159625100	-0.6968151325268743
chr4	159624200	159625200	-1.2185536608012142
chr4	159624300	159625300	-1.450621597926281
chr4	159624400	159625400	-0.7322730642066411
chr4	159624500	159625500	-1.2158575080509322
chr4	159624600	159625600	-1.7333184949779326
chr4	159624700	159625700	-1.4366200352623917
chr4	159624800	159625800	-2.086775583484402
chr4	159624900	159625900	-2.5471210435074547
chr4	159625000	159626000	-1.8709755323970803
chr4	159625100	159626100	-2.790114757646584
chr4	159625200	159626200	-2.664388959415537
chr4	159625300	159626300	-2.2366000622250732
chr4	159625400	159626400	-2.189578512736193
chr4	159625500	159626500	-1.7892055725149412
chr4	159627400	159628400	-1.7453217788848316
chr4	159627500	159628500	-1.6321873579512431
chr4	159627600	159628600	-1.383120135186736
chr4	159627700	159628700	-0.8904998073570355
chr4	159627800	159628800	-1.0114892531842008
chr4	159627900	159628900	-0.9403671635965364
chr4	159628000	159629000	-1.0012606528878674
chr4	159628100	159629100	-1.0420594112549142
chr4	159628200	159629200	-0.9932044827438216
chr4	159628300	159629300	-0.8078558693938221
chr4	159628400	159629400	-0.8560044164016999
chr4	159629500	159630500	-0.9251092016184724
chr4	159629600	159630600	-1.4927757065313132
chr4	159629700	159630700	-1.077200848175026
chr4	159629800	159630800	-1.2293981374430656
chr4	159629900	159630900	-1.5548046091549264
chr4	159630000	159631000	-1.3831446539615988
chr4	159630100	159631100	-0.6451447041620442
chr4	159630200	159631200	-0.624542034079119
chr4	159631200	159632200	-0.460935116164359
chr4	159631300	159632300	-0.9494014601500602
chr4	159631400	159632400	-0.5343882627459227
chr4	159631500	159632500	-0.3735856479765163
chr4	159631600	159632600	-0.4379052813136188
chr4	159631700	159632700	-0.6832525546493196
chr4	159631800	159632800	-0.5853159365456629
chr4	159631900	159632900	-0.288295429703729
chr4	159632000	159633000	-0.3923104197260384
chr4	159632100	159633100	-0.2497686310110425
chr4	159632200	159633200	-0.18055721261508892
chr4	159632300	159633300	-0.02000797472624648
chr4	159632400	159633400	-0.6634322919166842
chr4	159632500	159633500	-1.4455831469777158
chr4	159632600	159633600	-1.4935341353448417
chr4	159632700	159633700	-1.3347386698121892
chr4	159632800	159633800	-1.6189054626727748
chr4	159632900	159633900	-1.9381141702967304
chr4	159633000	159634000	-1.8304889019938284
chr4	159633100	159634100	-1.973417389654901
chr4	159633200	159634200	-2.2159206640415894
chr4	159633300	159634300	-1.9352305765040272
chr4	159633400	159634400	-1.4726860271168438
chr4	159633500	159634500	-1.0236661659221102
chr4	159633600	159634600	-0.4753992671858828
chr4	159633700	159634700	-0.464377125137349
chr4	159633800	159634800	-0.43978284389965583
chr4	159633900	159634900	-0.16168953725039506
chr4	159634000	159635000	-0.25551700115803017
chr4	159634100	159635100	-0.6422745534085929
chr4	159634200	159635200	-0.7463116991123101
chr4	159634300	159635300	-0.5404370512720714
chr4	159634400	159635400	-0.3189522519429579
chr4	159634500	159635500	0.09194106777088693
chr4	159634600	159635600	-0.3342445576066337
chr4	159634700	159635700	-0.19977840042382805
chr4	159634800	159635800	-0.17090477214314242
chr4	159634900	159635900	-0.11009572364330696
chr4	159635000	159636000	0.07580988428381666
chr4	159635900	159636900	-0.8991543728994837
chr4	159636000	159637000	-0.8941008251564716
chr4	159636100	159637100	-0.781220623181497
chr4	159636200	159637200	-0.3916066708373873
chr4	159636300	159637300	-0.3629883437742664
chr4	159636400	159637400	-0.2311134793702452
chr4	159636500	159637500	-0.2311538137308992
chr4	159636600	159637600	0.2799404078888874
chr4	159636700	159637700	0.7826715042782758
chr4	159636800	159637800	1.3131255736573064
chr4	159636900	159637900	0.7206413498067332
chr4	159637000	159638000	1.6238811940556386
chr4	159637100	159638100	1.9250220982501318
chr4	159637200	159638200	1.4891955848109504
chr4	159637300	159638300	1.5434923642579073
chr4	159637400	159638400	1.2351752463320087
chr4	159637500	159638500	0.6309851532621877
chr4	159637600	159638600	-0.16684085262160378
chr4	159637700	159638700	-0.5251455010114492
chr4	159637800	159638800	-1.071321097702645
chr4	159637900	159638900	-1.1786609443145055
chr4	159638000	159639000	-2.0015272818386385
chr4	159638100	159639100	-2.2704792941777003
chr4	159638200	159639200	-1.7951147509839274
chr4	159638300	159639300	-2.1617673200025584
chr4	159638400	159639400	-1.897594307484745
chr4	159638500	159639500	-1.1978350873146926
chr4	159638600	159639600	-0.17888072602870786
chr4	159638700	159639700	0.06335218510650223
chr4	159638800	159639800	0.1649799507824404
chr4	159638900	159639900	0.7589759899348113
chr4	159639000	159640000	0.9284661596227807
chr4	159639100	159640100	1.3962512950900308
chr4	159639200	159640200	1.0781717844654553
chr4	159639300	159640300	0.9432464387310868
chr4	159639400	159640400	1.1500305762759666
chr4	159639500	159640500	1.2007438459603643
chr4	159639600	159640600	0.6294727944259431
chr4	159639700	159640700	1.12865508849089
chr4	159639800	159640800	1.0750851220416289
chr4	159639900	159640900	1.0967660639964278
chr4	159640000	159641000	1.1541738902410583
chr4	159640100	159641100	1.1231453656275248
chr4	159640200	159641200	1.0208843677574737
chr4	159640300	159641300	1.3608389097203608
chr4	159640400	159641400	1.2109732389185557
chr4	159640500	159641500	1.0352615548563109
chr4	159640600	159641600	1.0375083500640236
chr4	159641700	159642700	0.7385609167885278
chr4	159641800	159642800	1.0216055702304625
chr4	159641900	159642900	1.3859629160347589
chr4	159642000	159643000	1.269981927452594
chr4	159642100	159643100	0.6436578513642954
chr4	159642200	159643200	0.5432036064284687
chr4	159642300	159643300	0.4218827410668905
chr4	159642400	159643400	0.7235302881098642
chr4	159642500	159643500	0.697510660098547
chr4	159642600	159643600	0.5415429849725055
chr4	159642700	159643700	0.7598282779857722
chr4	159642800	159643800	0.4689194469017381
chr4	159642900	159643900	-0.12424155704786292
chr4	159643000	159644000	-1.5862606400872727
chr4	159643100	159644100	-1.5883827899278524
chr4	159644200	159645200	0.7669934843665566
chr4	159644300	159645300	0.871960172036676
chr4	159644400	159645400	-0.05835793195929905
chr4	159644500	159645500	-0.5277196380836028
chr4	159644600	159645600	-0.6803886944301103
chr4	159644700	159645700	-0.7952055936748867
chr4	159644800	159645800	-0.8204647672606263
chr4	159644900	159645900	0.06185179107786665
chr4	159646000	159647000	-0.875314642037207
chr4	159646100	159647100	-1.1421459004243255
chr4	159646200	159647200	-1.006476044330425
chr4	159646300	159647300	-0.8732253099790769
chr4	159646400	159647400	-0.8336692026953842
chr4	159646500	159647500	-1.2349314694956857
chr4	159646600	159647600	-1.7493713429697488
chr4	159646700	159647700	-2.4693321815185625
chr4	159646800	159647800	-2.403383366844756
chr4	159646900	159647900	-2.279043094120632
chr4	159647000	159648000	-2.0899522939240827
chr4	159647100	159648100	-1.8574388263671675
chr4	159647200	159648200	-2.186612584048511
chr4	159647300	159648300	-2.3021606733144195
chr4	159648800	159649800	-0.07043306624916737
chr4	159648900	159649900	-0.07286616784975795
chr4	159649000	159650000	0.10289392130086691
chr4	159649100	159650100	0.6876116319070696
chr4	159649200	159650200	1.018565246380179
chr4	159649300	159650300	1.086891065264152
chr4	159649400	159650400	1.0175156530016791
chr4	159649500	159650500	0.9516220215959056
chr4	159649600	159650600	0.8671566334523546
chr4	159649700	159650700	0.7193164206261787
chr4	159649800	159650800	1.1905734965225894
chr4	159649900	159650900	0.7259045454731964
chr4	159650000	159651000	0.34806366893173896
chr4	159650100	159651100	-0.2058408866262179
chr4	159650200	159651200	-0.633864610290607
chr4	159650300	159651300	-0.7050351467007077
chr4	159650400	159651400	-0.3010506237563141
chr4	159650500	159651500	-0.2424709119740429
chr4	159650600	159651600	-0.7997932022181773
chr4	159650700	159651700	-0.3747014100919913
chr4	159650800	159651800	-1.256275693798428
chr4	159650900	159651900	-0.5777305988725837
chr4	159651000	159652000	-0.519104292975697
chr4	159651100	159652100	-0.7577870532512797
chr4	159651200	159652200	-1.1098375076035143
chr4	159651300	159652300	-1.8098512500563035
chr4	159651400	159652400	-1.7888480318655209
chr4	159651500	159652500	-1.5397485440402687
chr4	159651600	159652600	-1.3164904921163982
chr4	159651700	159652700	-0.9851948187938154
chr4	159651800	159652800	-0.9470662664867556
chr4	159651900	159652900	-0.6901740658471935
chr4	159652000	159653000	-0.15255044358326206
chr4	159652100	159653100	0.5357264524465903
chr4	159652200	159653200	0.8766458316096954
chr4	159652300	159653300	1.6703236368562184
chr4	159652400	159653400	1.7071085144278884
chr4	159652500	159653500	1.2356389579523872
chr4	159652600	159653600	1.7210024724426003
chr4	159652700	159653700	1.895305534038612
chr4	159652800	159653800	1.7330101499382131
chr4	159652900	159653900	0.9733591061860866
chr4	159653000	159654000	0.9634654652878135
chr4	159653100	159654100	0.9869255898247308
chr4	159653200	159654200	0.8129821501038065
chr4	159653300	159654300	0.9317022035104224
chr4	159653400	159654400	0.2735936791980044
chr4	159653500	159654500	0.6227634235074818
chr4	159653600	159654600	0.3583330601941471
chr4	159653700	159654700	-0.3008868831464112
chr4	159653800	159654800	-0.6014126178402452
chr4	159653900	159654900	-0.07264020443567444
chr4	159654000	159655000	-0.9273340239829359
chr4	159654100	159655100	-1.4232074736025837
chr4	159654200	159655200	-1.3374015711480072
chr4	159654300	159655300	-1.7011920836644967
chr4	159654400	159655400	-1.1246351009889222
chr4	159654500	159655500	-0.8553988961235647
chr4	159654600	159655600	-0.4689093586883715
chr4	159654700	159655700	0.11664008028416607
chr4	159654800	159655800	0.469724768636248
chr4	159654900	159655900	0.3384213618997867
chr4	159655000	159656000	0.9939981906119968
chr4	159655100	159656100	1.067113395281517
chr4	159655200	159656200	1.335661022212262
chr4	159655300	159656300	1.8988463282665056
chr4	159656300	159657300	-0.25934810518778306
chr4	159656400	159657400	-0.02967272092121885
chr4	159656500	159657500	-0.011771956856996106
chr4	159656600	159657600	0.2356861568581145
chr4	159656700	159657700	0.0198002323900418
chr4	159656800	159657800	0.2811602534310896
chr4	159656900	159657900	0.03918363826158765
chr4	159657000	159658000	0.9392359779170473
chr4	159657100	159658100	1.1532485015885672
chr4	159657200	159658200	0.5557679724711163
chr4	159657300	159658300	0.4678422821482943
chr4	159657400	159658400	0.2597664560772091
chr4	159657500	159658500	0.20159604798131714
chr4	159657600	159658600	0.2767634809518589
chr4	159657700	159658700	0.5990156866190032
chr4	159657800	159658800	0.17966245585524238
chr4	159657900	159658900	0.3705251955929044
chr4	159658000	159659000	0.3765454390236749
chr4	159658100	159659100	-0.25075206262000443
chr4	159658200	159659200	-0.03426879528055863
chr4	159658300	159659300	-0.39120383696881816
chr4	159658400	159659400	-0.34110702936799736
chr4	159658500	159659500	-0.2068819535449116
chr4	159658600	159659600	-0.6494478708842623
chr4	159658700	159659700	-1.1749382045376284
chr4	159658800	159659800	-1.2624499061215304
chr4	159658900	159659900	-1.4523232836237352
chr4	159659000	159660000	-1.9319230142158368
chr4	159659100	159660100	-1.8226808813597357
chr4	159659200	159660200	-1.8362693885606525
chr4	159659300	159660300	-1.0565465566761079
chr4	159659400	159660400	-1.200978271974198
chr4	159659500	159660500	-1.1858558560085342
chr4	159659600	159660600	-0.7050578100597839
chr4	159659700	159660700	0.16761186039651585
chr4	159659800	159660800	1.1999817648326518
chr4	159659900	159660900	1.2631569629344996
chr4	159660000	159661000	1.9436608580285548
chr4	159660100	159661100	1.3661747837608906
chr4	159660200	159661200	1.4744302995869418
chr4	159660300	159661300	1.1370891748198892
chr4	159660400	159661400	1.4288951887439194
chr4	159660500	159661500	1.2527068786161188
chr4	159660600	159661600	0.970188068131424
chr4	159660700	159661700	0.4829373253371615
chr4	159660800	159661800	-0.4414903686145962
chr4	159660900	159661900	-1.6146890318769946
chr4	159661000	159662000	-2.3222898925964413
chr4	159661100	159662100	-1.9350469387007407
chr4	159661200	159662200	-1.852022899069424
chr4	159661300	159662300	-1.8849464992703115
chr4	159661400	159662400	-2.00383491485046
chr4	159661500	159662500	-1.934403925633636
chr4	159661600	159662600	-2.084387806871544
chr4	159661700	159662700	-2.2126320539895223
chr4	159661800	159662800	-2.294560852454485
chr4	159663300	159664300	0.2555691797982197
chr4	159663400	159664400	-0.6090793433386692
chr4	159663500	159664500	-0.5855130230759339
chr4	159663600	159664600	-0.7594885633884042
chr4	159663700	159664700	-0.974067644740258
chr4	159663800	159664800	-0.9709773887891416
chr4	159663900	159664900	-0.983535795543163
chr4	159664000	159665000	-0.6042079155324157
chr4	159664100	159665100	-0.7577465361737118
chr4	159664200	159665200	-1.6376759576810935
chr4	159664300	159665300	-1.7411165840790888
chr4	159664400	159665400	-0.427178233788953
chr4	159664500	159665500	-1.0327349677773736
chr4	159664600	159665600	-0.6584086159687562
chr4	159664700	159665700	-0.8469617229328871
chr4	159664800	159665800	-1.0692836835437278
chr4	159664900	159665900	-1.0968977013991212
chr4	159665000	159666000	-0.9341361287659926
chr4	159665100	159666100	-1.1222515734746237
chr4	159665200	159666200	-0.38843632929221095
chr4	159665300	159666300	-0.6275453896571945
chr4	159665400	159666400	-1.206931701610665
chr4	159665500	159666500	-0.6046647068102208
chr4	159665600	159666600	-1.3715932613318906
chr4	159665700	159666700	-1.6239521419903464
chr4	159665800	159666800	-1.989478245755952
chr4	159665900	159666900	-2.07796856655592
chr4	159666000	159667000	-1.9675057220382026
chr4	159666100	159667100	-2.015386062636906
chr4	159666200	159667200	-2.7655243600355965
chr4	159666300	159667300	-2.0323427964818417
chr4	159666400	159667400	-2.3659474345777456
chr4	159666500	159667500	-2.261849285929628
chr4	159666600	159667600	-1.6071836719915698
chr4	159666700	159667700	-0.7699117386690492
chr4	159666800	159667800	0.5734744936087476
chr4	159666900	159667900	0.9177851676817836
chr4	159667000	159668000	0.7272987310483403
chr4	159667100	159668100	0.7890466699092812
chr4	159667200	159668200	1.5727159873747028
chr4	159667300	159668300	0.8909010623534598
chr4	159667400	159668400	1.6651312326302097
chr4	159667500	159668500	1.6181216008957342
chr4	159667600	159668600	2.1092728694981315
chr4	159667700	159668700	1.7582383541707738
chr4	159667800	159668800	1.3647606178352647
chr4	159667900	159668900	1.279560531483632
chr4	159668000	159669000	1.3891991502110186
chr4	159668100	159669100	0.9154671139053197
chr4	159668200	159669200	1.2726525610825854
chr4	159668300	159669300	1.3622089562184163
chr4	159668400	159669400	1.0899869450569777
chr4	159668500	159669500	0.53704484084437
chr4	159668600	159669600	-0.1289704864830414
chr4	159668700	159669700	-0.6046923877483363
chr4	159668800	159669800	-1.231931791017081
chr4	159668900	159669900	-1.4816541295085426
chr4	159669000	159670000	-1.4247456938588643
chr4	159669100	159670100	-1.075455172165754
chr4	159669200	159670200	-1.4255080053583762
chr4	159669300	159670300	-1.2873940497677971
chr4	159669400	159670400	-1.1650083924087435
chr4	159669500	159670500	-0.8415128543757627
chr4	159669600	159670600	-0.7034774760774162
chr4	159669700	159670700	-0.1619693339223977
chr4	159669800	159670800	0.5075367455516023
chr4	159669900	159670900	1.1443505138735055
chr4	159670000	159671000	0.4014549839777614
chr4	159670100	159671100	0.18958111095887148
chr4	159670200	159671200	-0.2527351563468664
chr4	159670300	159671300	-0.11620738986925384
chr4	159670400	159671400	-0.07189031112185833
chr4	159670500	159671500	0.5454444711946719
chr4	159670600	159671600	0.7450517082285628
chr4	159670700	159671700	0.6829795152035902
chr4	159670800	159671800	0.9834883624802376
chr4	159670900	159671900	0.3974426373807364
chr4	159671000	159672000	0.9349254060745317
chr4	159671100	159672100	0.8911164719940659
chr4	159671200	159672200	0.7240707261363972
chr4	159671300	159672300	0.43508249125952897
chr4	159671400	159672400	-0.1680011593410377
chr4	159671500	159672500	-1.3367200796229963
chr4	159671600	159672600	-1.5612609568818392
chr4	159671700	159672700	-1.8216713779315457
chr4	159671800	159672800	-2.220756759978127
chr4	159671900	159672900	-1.4917940002661014
chr4	159672000	159673000	-1.6522371825064608
chr4	159672100	159673100	-1.3594013516309005
chr4	159672200	159673200	-0.4849147361196761
chr4	159672300	159673300	-0.9442553826598582
chr4	159672400	159673400	-0.617014929479791
chr4	159672500	159673500	0.255001887650072
chr4	159672600	159673600	0.3375476983876816
chr4	159672700	159673700	1.058406458043317
chr4	159672800	159673800	0.5728942445047123
chr4	159672900	159673900	-0.8399331165876772
chr4	159673000	159674000	-0.1330185247308487
chr4	159673100	159674100	0.4219187695088412
chr4	159673200	159674200	-0.3337943515934873
chr4	159673300	159674300	0.5049041096950315
chr4	159673400	159674400	0.9959509136289124
chr4	159673500	159674500	1.1655003995732631
chr4	159673600	159674600	1.3086351471593698
chr4	159673700	159674700	0.8355248515650631
chr4	159673800	159674800	0.9967078177718928
chr4	159673900	159674900	1.6818909089391134
chr4	159674000	159675000	0.4821019057220938
chr4	159674100	159675100	-0.07211616746695525
chr4	159674200	159675200	0.9788496771348004
chr4	159674300	159675300	-0.3207367785362608
chr4	159674400	159675400	0.12804226765078053
chr4	159675700	159676700	0.8951099308405113
chr4	159675800	159676800	0.8956031116601129
chr4	159675900	159676900	0.8137942097727524
chr4	159676000	159677000	0.564805663384052
chr4	159676100	159677100	0.2621370097112392
chr4	159676200	159677200	-0.10235191871830944
chr4	159676300	159677300	-0.5683402316737461
chr4	159676400	159677400	-0.9392518111248268
chr4	159676500	159677500	-1.3024773617926102
chr4	159676600	159677600	-1.2266287623087506
chr4	159676700	159677700	-0.6025986635401428
chr4	159676800	159677800	-0.5205142609267887
chr4	159676900	159677900	-0.8773927397109844
chr4	159677000	159678000	-1.3883514319997088
chr4	159677100	159678100	-1.1980133665185833
chr4	159677200	159678200	-1.0225313888654248
chr4	159677300	159678300	-0.2968634357094364
chr4	159677400	159678400	-0.4950156074377571
chr4	159677500	159678500	-0.1579639446592711
chr4	159678200	159679200	-0.6318550735717117
chr4	159678300	159679300	-0.20249161925410453
chr4	159678400	159679400	0.6982010179349666
chr4	159678500	159679500	0.4690020876670881
chr4	159678600	159679600	0.8192319074426645
chr4	159678700	159679700	0.7186778368594464
chr4	159678800	159679800	0.9588520623066492
chr4	159678900	159679900	1.1703795525350895
chr4	159679000	159680000	1.2003405757560976
chr4	159679100	159680100	0.9689204048572172
chr4	159679200	159680200	0.6101358227240729
chr4	159679300	159680300	0.3052637293857824
chr4	159679400	159680400	0.17216184734245635
chr4	159679500	159680500	0.32427682317958484
chr4	159679600	159680600	-0.2828084991274152
chr4	159679700	159680700	-0.3152183593462791
chr4	159679800	159680800	-0.944742332833382
chr4	159679900	159680900	-1.2138041796898968
chr4	159680000	159681000	-1.130192774136434
chr4	159680100	159681100	-0.04853506275893664
chr4	159680200	159681200	0.8259939300371505
chr4	159680300	159681300	0.6933361288207289
chr4	159680400	159681400	0.2069034647132688
chr4	159680500	159681500	0.23940189211795354
chr4	159680600	159681600	0.025162192219665185
chr4	159680700	159681700	0.1391149171790868
chr4	159680800	159681800	0.5181815332450789
chr4	159680900	159681900	0.7445283199293552
chr4	159681000	159682000	0.6553307999594715
chr4	159681100	159682100	-0.26658131811449065
chr4	159681200	159682200	-1.2145160633234628
chr4	159682500	159683500	1.0791268986020686
chr4	159682600	159683600	0.8709561256322578
chr4	159682700	159683700	1.1544666396576821
chr4	159682800	159683800	1.094565606430948
chr4	159682900	159683900	1.0018453975712716
chr4	159683000	159684000	0.9809824841071375
chr4	159683100	159684100	0.7985470032857421
chr4	159683200	159684200	0.643251187267238
chr4	159683300	159684300	0.808491508217106
chr4	159683400	159684400	0.7241377275052097
chr4	159683500	159684500	-0.05207094548692578
chr4	159683600	159684600	0.09530507412505614
chr4	159683700	159684700	0.017734099466763614
chr4	159683800	159684800	-0.21657416460873088
chr4	159683900	159684900	0.45955675146158
chr4	159685600	159686600	0.2211243320776031
chr4	159685700	159686700	-0.17203265266234016
chr4	159685800	159686800	0.10693998766532001
chr4	159685900	159686900	0.4730580074409422
chr4	159686000	159687000	0.7385484453578888
chr4	159686100	159687100	0.6859968393790672
chr4	159686200	159687200	1.167235400119782
chr4	159686300	159687300	1.2334179536206622
chr4	159686400	159687400	1.07354035108131
chr4	159686500	159687500	1.046939463050828
chr4	159686600	159687600	1.3892053033207323
chr4	159686700	159687700	1.7141527038269109
chr4	159686800	159687800	1.3952413633678191
chr4	159686900	159687900	1.1690760365048765
chr4	159687000	159688000	0.47001734435354287
chr4	159687100	159688100	0.5150752463312286
chr4	159687200	159688200	0.494272409368447
chr4	159687300	159688300	0.3476687229362889
chr4	159687400	159688400	-0.08946027632061683
chr4	159687500	159688500	-0.09928986596624507
chr4	159687600	159688600	-0.13595117977658722
chr4	159687700	159688700	-0.2627188130524137
chr4	159687800	159688800	-0.3305581222947704
chr4	159687900	159688900	-0.15324434940890833
chr4	159688000	159689000	0.19795998750356464
chr4	159688100	159689100	0.10762606783288828
chr4	159688200	159689200	-0.6396966516633081
chr4	159690100	159691100	-2.4032872688038287
chr4	159690200	159691200	-2.362499627169213
chr4	159690300	159691300	-2.375825475895182
chr4	159690400	159691400	-2.537193440181456
chr4	159690500	159691500	-2.803961868411452
chr4	159690600	159691600	-3.1824792478972554
chr4	159690700	159691700	-3.0094399856034983
chr4	159690800	159691800	-3.697429475507514
chr4	159690900	159691900	-3.4935917363734883
chr4	159691000	159692000	-3.6832670162162087
chr4	159691100	159692100	-3.938337880263079
chr4	159691200	159692200	-3.636251444066909
chr4	159691300	159692300	-3.2576350697573013
chr4	159691400	159692400	-3.0324379433074635
chr4	159691500	159692500	-2.545243874336345
chr4	159691600	159692600	-2.5541385477278133
chr4	159691700	159692700	-2.320649832350623
chr4	159691800	159692800	-1.8250910561095604
chr4	159691900	159692900	-1.357435721923478
chr4	159692000	159693000	-1.033250249097944
chr4	159692100	159693100	-0.1353101246296385
chr4	159692200	159693200	-0.5519474749565275
chr4	159692300	159693300	-1.0953440616308594
chr4	159692400	159693400	-0.8122322843459441
chr4	159692500	159693500	-1.394828931828238
chr4	159692600	159693600	-0.9435351449623568
chr4	159692700	159693700	-0.9507893006505219
chr4	159692800	159693800	-1.0039460629436785
chr4	159692900	159693900	-1.748723600622535
chr4	159693000	159694000	-1.7629911203366764
chr4	159693100	159694100	-2.904014524622689
chr4	159693200	159694200	-3.260235978878572
chr4	159693300	159694300	-3.1793524816406764
chr4	159693400	159694400	-3.606641488961509
chr4	159693500	159694500	-2.875364464298141
chr4	159693600	159694600	-2.651081397934947
chr4	159693700	159694700	-2.7235197709100802
chr4	159693800	159694800	-2.4945725455635097
chr4	159693900	159694900	-1.911448822194876
chr4	159694000	159695000	-1.8974398090208364
chr4	159694100	159695100	-1.1783661241615082
chr4	159695000	159696000	0.635631821646054
chr4	159695100	159696100	0.1535201341300968
chr4	159695200	159696200	0.6857877471962049
chr4	159695300	159696300	-0.09831951384528928
chr4	159695400	159696400	-0.2728448603019009
chr4	159695500	159696500	-0.2520469879958719
chr4	159695600	159696600	-0.2338733284393805
chr4	159695700	159696700	-0.04263916936711097
chr4	159695800	159696800	-0.5606439339692543
chr4	159695900	159696900	-0.9486694588816522
chr4	159696000	159697000	-0.7229817620402428
chr4	159696100	159697100	-1.345845567014394
chr4	159696200	159697200	-1.4104142933657626
chr4	159696300	159697300	-0.2371900278568865
chr4	159696400	159697400	-0.2200115959874248
chr4	159696500	159697500	-0.17916279325800066
chr4	159696600	159697600	-0.08565136240994813
chr4	159696700	159697700	-0.018901603820259814
chr4	159696800	159697800	0.28169706111058723
chr4	159696900	159697900	0.256620625284748
chr4	159697000	159698000	-0.1281650604962341
chr4	159697100	159698100	0.20008733272822712
chr4	159697200	159698200	0.04669300000689448
chr4	159697300	159698300	-0.18650283030421846
chr4	159697400	159698400	-0.13718817907709094
chr4	159697500	159698500	-0.01854626371224364
chr4	159697600	159698600	-0.1683572153892734
chr4	159697700	159698700	-0.37375365976169617
chr4	159697800	159698800	-0.7950742698092746
chr4	159698800	159699800	0.8420123530841969
chr4	159698900	159699900	1.2767651960974729
chr4	159699000	159700000	0.42117554993712003
chr4	159699100	159700100	-0.9177180535179374
chr4	159699200	159700200	-0.9464820844910316
chr4	159699300	159700300	-1.0026217145730387
chr4	159699400	159700400	-1.2691550058352534
chr4	159699500	159700500	-1.4117637132983598
chr4	159699600	159700600	-1.3385392225734871
chr4	159699700	159700700	-1.4880056186007893
chr4	159699800	159700800	-1.6863988629065405
chr4	159699900	159700900	-1.9151352539096944
chr4	159700000	159701000	-1.8598626265853246
chr4	159700100	159701100	-1.835704698846657
chr4	159700200	159701200	-2.2969450483322147
chr4	159700300	159701300	-2.5991438302872383
chr4	159700400	159701400	-2.717482751215403
chr4	159700500	159701500	-2.899920341121391
chr4	159700600	159701600	-2.9096140441657177
chr4	159700700	159701700	-2.977678547894431
chr4	159700800	159701800	-2.8149257734223414
chr4	159700900	159701900	-2.3506913998181043
chr4	159701000	159702000	-2.505180949044656
chr4	159701100	159702100	-2.0552002573876047
chr4	159701200	159702200	-1.8116817468142024
chr4	159701300	159702300	-1.0540456986097009
chr4	159701400	159702400	-0.2748290385399079
chr4	159701500	159702500	-0.24261698045551205
chr4	159701600	159702600	-0.3339818838326268
chr4	159701700	159702700	-0.5840577776504656
chr4	159701800	159702800	-0.4583570355795688
chr4	159701900	159702900	-0.7554922289274136
chr4	159702000	159703000	-0.3928055223946835
chr4	159702100	159703100	-0.5711189713268352
chr4	159702200	159703200	-0.4561224462417134
chr4	159702300	159703300	-0.8458545483164831
chr4	159702400	159703400	-1.4287404267673594
chr4	159702500	159703500	-1.2301879382093244
chr4	159702600	159703600	-1.0220270759096852
chr4	159702700	159703700	-0.3400454469202506
chr4	159702800	159703800	-0.10169532710785778
chr4	159703800	159704800	-2.5775178857591987
chr4	159705500	159706500	-2.429121587430924
chr4	159705600	159706600	-2.590522973302253
chr4	159705700	159706700	-2.564406420060039
chr4	159705800	159706800	-2.04693091266818
chr4	159705900	159706900	-2.0038727078443084
chr4	159706000	159707000	-1.9639686179224156
chr4	159706100	159707100	-1.9180640956709631
chr4	159706200	159707200	-1.979250979719791
chr4	159706300	159707300	-1.4686465011953025
chr4	159706400	159707400	-0.617519604964235
chr4	159706500	159707500	0.26278449517131397
chr4	159706600	159707600	0.9494036905547296
chr4	159707700	159708700	0.15062859788389213
chr4	159707800	159708800	-0.4659771984676812
chr4	159707900	159708900	-1.223545374150324
chr4	159708000	159709000	-1.2167267434248101
chr4	159708100	159709100	-1.1321132632936706
chr4	159708200	159709200	-0.8222641025297786
chr4	159708300	159709300	-0.7340417412672289
chr4	159708400	159709400	-1.6640720829826408
chr4	159708500	159709500	-1.7809961178683715
chr4	159708600	159709600	-1.4336025494210742
chr4	159708700	159709700	-1.0927427639342562
chr4	159713200	159714200	-4.945312774705392
chr4	159713300	159714300	-6.301709907139177
chr4	159713400	159714400	-6.008618273851299
chr4	159713500	159714500	-6.29313508795016
chr4	159713600	159714600	-6.604791335321642
chr4	159713700	159714700	-6.9006232284016855
chr4	159713800	159714800	-7.4063431495528045
chr4	159713900	159714900	-8.376632111928199
chr4	159714000	159715000	-7.570482599744987
chr4	159714100	159715100	-8.201516264261889
chr4	159714200	159715200	-6.864356965059439
chr4	159714300	159715300	-5.295224211406153
chr4	159714400	159715400	-5.213681770686179
chr4	159714500	159715500	-4.691439451765005
chr4	159715400	159716400	-0.5789725918274283
chr4	159715500	159716500	-1.544665432609905
chr4	159715600	159716600	-1.8946481350464461
chr4	159715700	159716700	-2.459684015350541
chr4	159715800	159716800	-2.2033588795082304
chr4	159715900	159716900	-2.1091956801224856
chr4	159716000	159717000	-2.1466397751002275
chr4	159716100	159717100	-2.537157290743888
chr4	159716200	159717200	-2.984818621622188
chr4	159716300	159717300	-2.78143697566267
chr4	159716400	159717400	-4.00149175074969
chr4	159716500	159717500	-3.311555812130332
chr4	159716600	159717600	-3.0838332909188084
chr4	159716700	159717700	-2.446443309765591
chr4	159717800	159718800	-3.19701877077097
chr4	159717900	159718900	-3.369955573581149
chr4	159718000	159719000	-3.536694429764583
chr4	159718100	159719100	-3.293322240940582
chr4	159718200	159719200	-3.2797055654325704
chr4	159718300	159719300	-2.9029219242417663
chr4	159718400	159719400	-3.0156579945328583
chr4	159718500	159719500	-1.9157080681032128
chr4	159718600	159719600	-1.751782108913798
chr4	159718700	159719700	-2.092882603876184
chr4	159718800	159719800	-1.036821817730075
chr4	159718900	159719900	-0.490777288576036
chr4	159719000	159720000	-0.2302072807000814
chr4	159719100	159720100	-0.10985520875648748
chr4	159719200	159720200	0.08265215453030363
chr4	159719300	159720300	-0.17636865475990762
chr4	159719400	159720400	-0.2413014299923573
chr4	159719500	159720500	-0.4279608298460207
chr4	159719600	159720600	-0.2807544082553561
chr4	159719700	159720700	-0.2274760327869733
chr4	159719800	159720800	-0.8972757124472123
chr4	159719900	159720900	-1.8923507424671653
chr4	159720000	159721000	-2.007583697279053
chr4	159720100	159721100	-2.4912493042642923
chr4	159720200	159721200	-2.7188442435312674
chr4	159720300	159721300	-2.4752759132379705
chr4	159720400	159721400	-2.580986218270787
chr4	159720500	159721500	-2.0074610306864096
chr4	159720600	159721600	-1.9890867082598649
chr4	159720700	159721700	-2.3325515582174594
chr4	159720800	159721800	-1.7158633556288048
chr4	159720900	159721900	-0.5334685553961401
chr4	159721000	159722000	-0.1084306940133626
chr4	159721100	159722100	0.23777156061637306
chr4	159722100	159723100	0.2561448759960505
chr4	159722200	159723200	0.2761308757297762
chr4	159722300	159723300	0.9020878699988154
chr4	159722400	159723400	0.9463176655589544
chr4	159722500	159723500	0.5316404520129803
chr4	159722600	159723600	0.8086544520364108
chr4	159722700	159723700	1.5086439513011032
chr4	159722800	159723800	1.0310016786831169
chr4	159722900	159723900	1.0329458184363811
chr4	159723000	159724000	1.2285980285327736
chr4	159723100	159724100	1.6665087548556448
chr4	159723200	159724200	1.212191761811565
chr4	159723300	159724300	1.013138656657588
chr4	159723400	159724400	0.5754611546121513
chr4	159723500	159724500	0.7101082939925928
chr4	159723600	159724600	0.4170325011910624
chr4	159723700	159724700	-0.003099031781880791
chr4	159723800	159724800	-0.04223036979416999
chr4	159723900	159724900	0.08679016761786902
chr4	159724000	159725000	-0.43727722576912476
chr4	159724100	159725100	-0.7243804872271751
chr4	159724200	159725200	-0.4509529785990246
chr4	159724300	159725300	-0.7582108987588422
chr4	159724400	159725400	-0.4550830490733835
chr4	159724500	159725500	-0.1541437794553263
chr4	159724600	159725600	0.13248822961815612
chr4	159724700	159725700	-0.508033271000344
chr4	159724800	159725800	-0.4791333860956594
chr4	159724900	159725900	-0.5314207578298527
chr4	159725000	159726000	-0.2071914198297812
chr4	159725100	159726100	-0.615664791346386
chr4	159725200	159726200	-0.268293719248744
chr4	159725300	159726300	-0.22001566199011088
chr4	159725400	159726400	-0.2665276619218564
chr4	159725500	159726500	-0.4346970218559084
chr4	159725600	159726600	-0.620974326371416
chr4	159725700	159726700	-0.15480647776896633
chr4	159725800	159726800	0.030259639121542555
chr4	159725900	159726900	0.14316182124429996
chr4	159726000	159727000	-0.08462474926116606
chr4	159726600	159727600	-1.4858030202603063
chr4	159726700	159727700	-1.3600147305846697
chr4	159726800	159727800	-1.658708128899326
chr4	159726900	159727900	-1.980310715766511
chr4	159727000	159728000	-1.9604258645001997
chr4	159727100	159728100	-1.179906417689454
chr4	159727200	159728200	-1.361274066474063
chr4	159727300	159728300	-0.8632590820696783
chr4	159727400	159728400	-0.7795590400035464
chr4	159727500	159728500	0.042485737004849054
chr4	159727600	159728600	0.5996871366394606
chr4	159727700	159728700	0.14916263706267646
chr4	159727800	159728800	0.17625294139567954
chr4	159727900	159728900	0.11781599974963622
chr4	159728000	159729000	0.06906411597868582
chr4	159728100	159729100	-0.7638580161480072
chr4	159728200	159729200	-0.8345767401143762
chr4	159728300	159729300	-1.6120529865018918
chr4	159728400	159729400	-2.0408465581260797
chr4	159728500	159729500	-2.47663510570834
chr4	159728600	159729600	-3.1219980990459946
chr4	159728700	159729700	-2.393899247999632
chr4	159728800	159729800	-1.6958860123979789
chr4	159728900	159729900	-1.4323432315332878
chr4	159729000	159730000	-1.1773099998499206
chr4	159729100	159730100	-1.0238754801608632
chr4	159729200	159730200	-0.7155378679279972
chr4	159729300	159730300	-0.27760367929823393
chr4	159729400	159730400	-0.03391953819590022
chr4	159729500	159730500	0.4697730631282536
chr4	159729600	159730600	0.9692634121459472
chr4	159729700	159730700	1.0423112651697195
chr4	159729800	159730800	0.8036522006568486
chr4	159729900	159730900	0.527555825615542
chr4	159730000	159731000	0.005759075929156413
chr4	159730100	159731100	0.21716478867625305
chr4	159730200	159731200	-0.2278488013153724
chr4	159730300	159731300	-0.5899183370315767
chr4	159730400	159731400	-0.4141859180820296
chr4	159730500	159731500	-0.6344740805966529
chr4	159730600	159731600	-0.42501055394712456
chr4	159730700	159731700	-1.206216032224957
chr4	159730800	159731800	-1.1306175254746234
chr4	159730900	159731900	-0.4528255064835661
chr4	159731000	159732000	-0.27823391106771295
chr4	159731100	159732100	-0.2433401567597422
chr4	159731200	159732200	-0.0010264117237716826
chr4	159731300	159732300	0.23998789816164856
chr4	159731400	159732400	-0.21284068050289576
chr4	159731500	159732500	-0.5484704844573607
chr4	159731600	159732600	-1.055009786155208
chr4	159731700	159732700	-0.1945925654828762
chr4	159731800	159732800	-0.7494437499258718
chr4	159731900	159732900	-0.6525432303345793
chr4	159732000	159733000	0.02421290779016554
chr4	159732100	159733100	-0.11565725986851075
chr4	159732200	159733200	-0.025795607434758228
chr4	159732300	159733300	-0.2889334131249107
chr4	159732400	159733400	0.6211047053562425
chr4	159732500	159733500	0.6599111992889916
chr4	159732600	159733600	0.8441985252537757
chr4	159732700	159733700	0.829439024890412
chr4	159732800	159733800	1.5549515016775983
chr4	159732900	159733900	1.210376190728406
chr4	159733000	159734000	0.1403938524914957
chr4	159733100	159734100	0.2400077161118661
chr4	159733200	159734200	0.3366347865308223
chr4	159733300	159734300	0.6324845772593987
chr4	159733400	159734400	-0.10448115734973447
chr4	159733500	159734500	-0.12128955055643705
chr4	159733600	159734600	-0.15221338096433076
chr4	159733700	159734700	-0.5504890083703083
chr4	159733800	159734800	-0.9768160489813646
chr4	159733900	159734900	-0.6901825465888884
chr4	159734000	159735000	-0.004245399597206033
chr4	159734100	159735100	-0.31051798362380145
chr4	159734200	159735200	0.2349834927352457
chr4	159734300	159735300	0.6658029798534885
chr4	159734400	159735400	1.0784010536148194
chr4	159734500	159735500	1.3535564007174496
chr4	159734600	159735600	2.228489769037993
chr4	159734700	159735700	1.9849498969534387
chr4	159734800	159735800	2.119664698249971
chr4	159734900	159735900	2.0959909811435957
chr4	159735000	159736000	1.9745248476172472
chr4	159735100	159736100	2.0995471832534442
chr4	159735200	159736200	1.2504353253806808
chr4	159735300	159736300	0.5660351996914655
chr4	159735400	159736400	0.7652551775925419
chr4	159735500	159736500	0.6043364467745832
chr4	159735600	159736600	0.05682094940811745
chr4	159735700	159736700	0.03450661876932593
chr4	159735800	159736800	-0.35708273184121697
chr4	159735900	159736900	-0.525810799355538
chr4	159736000	159737000	-0.8002067304054751
chr4	159736100	159737100	-1.0009410996817372
chr4	159736200	159737200	-0.9573616769941374
chr4	159736300	159737300	-1.2728658980757437
chr4	159736400	159737400	-1.8511386790438304
chr4	159736500	159737500	-2.1231966934986315
chr4	159736600	159737600	-1.9523102916553297
chr4	159736700	159737700	-2.1294348238820544
chr4	159736800	159737800	-2.1834066486065296
chr4	159736900	159737900	-2.533867406490081
chr4	159737000	159738000	-1.841002326422079
chr4	159737100	159738100	-1.5720033799128081
chr4	159737200	159738200	-1.3698865890064171
chr4	159737300	159738300	-0.6826089845941767
chr4	159737400	159738400	-1.1264491597981252
chr4	159737500	159738500	-1.2816103065226179
chr4	159737600	159738600	-1.3144527067217635
chr4	159737700	159738700	-0.8338556210796811
chr4	159737800	159738800	-0.17807549197874495
chr4	159737900	159738900	0.031515627169754305
chr4	159738000	159739000	0.055325228688534546
chr4	159738100	159739100	-0.02165638603812056
chr4	159738200	159739200	-0.11771587537236075
chr4	159738300	159739300	-0.7555656963359367
chr4	159738400	159739400	-0.07876557911711711
chr4	159738500	159739500	0.2783160484897928
chr4	159738600	159739600	-0.1002638807862652
chr4	159738700	159739700	-0.14302372189266307
chr4	159738800	159739800	-0.8286015949211221
chr4	159738900	159739900	-0.7991046527335584
chr4	159739000	159740000	-1.1420727938373683
chr4	159740400	159741400	-0.4172447598214105
chr4	159740500	159741500	-0.6279706059328687
chr4	159740600	159741600	-0.5031755157143569
chr4	159740700	159741700	-0.3104660271030833
chr4	159742800	159743800	0.5658320767024113
chr4	159742900	159743900	0.5330781144081492
chr4	159743000	159744000	0.4738290395646828
chr4	159743100	159744100	0.4552467683561315
chr4	159743200	159744200	0.5367435607551709
chr4	159743300	159744300	0.4062303638328961
chr4	159744000	159745000	1.498948912688374
chr4	159744100	159745100	1.356898461302881
chr4	159744200	159745200	1.7358183670119969
chr4	159744300	159745300	1.8988609582389924
chr4	159744400	159745400	1.9654830399037515
chr4	159744500	159745500	1.3458195942397082
chr4	159744600	159745600	1.331432470205474
chr4	159744700	159745700	1.1652596661828996
chr4	159744800	159745800	0.914290361007022
chr4	159744900	159745900	0.614032966721549
chr4	159745000	159746000	0.08441152336202312
chr4	159745100	159746100	0.15116394385364348
chr4	159745200	159746200	-0.4656504179654599
chr4	159745300	159746300	-1.1878956345719545
chr4	159745400	159746400	-1.3292582820715109
chr4	159745500	159746500	-0.8479775201473719
chr4	159745600	159746600	-0.660248870486533
chr4	159745700	159746700	-0.9245057193503101
chr4	159745800	159746800	-1.2129150608731722
chr4	159745900	159746900	-0.7492415662043896
chr4	159746000	159747000	-0.22589681626948857
chr4	159747200	159748200	-0.6814407200428387
chr4	159747300	159748300	-0.3123363419696513
chr4	159747400	159748400	-0.3352289856748436
chr4	159747500	159748500	-0.6153863665262971
chr4	159747600	159748600	-0.2458056767472445
chr4	159747700	159748700	-0.5583792264629653
chr4	159747800	159748800	-0.2728140375849289
chr4	159747900	159748900	-0.4620076162673272
chr4	159748000	159749000	0.12077462147172789
chr4	159748100	159749100	0.4515021573034054
chr4	159750000	159751000	-1.994348318198223
chr4	159750100	159751100	-2.022372808446568
chr4	159750200	159751200	-2.0466306996507586
chr4	159750300	159751300	-1.9184120198352888
chr4	159750400	159751400	-1.4385035525104473
chr4	159750500	159751500	-1.0412126550945089
chr4	159750600	159751600	-0.79931972492624
chr4	159750700	159751700	-0.3510488706995362
chr4	159750800	159751800	-0.16361514539948094
chr4	159750900	159751900	-0.42322913232245385
chr4	159751000	159752000	-0.32793067899948225
chr4	159751100	159752100	-0.22239841995555296
chr4	159751200	159752200	-0.3091155264863541
chr4	159751300	159752300	-0.27793029636290056
chr4	159751400	159752400	0.2485472573972569
chr4	159751500	159752500	-0.2197923401843692
chr4	159751600	159752600	0.19329998398354106
chr4	159751700	159752700	-0.2170100821442296
chr4	159751800	159752800	-0.22554589394222704
chr4	159751900	159752900	-0.15130465121648687
chr4	159752000	159753000	-0.4697721793750454
chr4	159752100	159753100	-0.42408923246594815
chr4	159752200	159753200	-0.32771455770418323
chr4	159752300	159753300	-0.3770854930271489
chr4	159752400	159753400	-0.34430859261972724
chr4	159752500	159753500	-0.1441904378731324
chr4	159752600	159753600	-0.14130420756470266
chr4	159753200	159754200	-1.1954139368684435
chr4	159753300	159754300	-1.451490540311099
chr4	159753400	159754400	-1.4788636317206891
chr4	159753500	159754500	-1.512813437034518
chr4	159753600	159754600	-1.5206518992004767
chr4	159753700	159754700	-1.6015976200125073
chr4	159753800	159754800	-2.00902544353643
chr4	159753900	159754900	-1.666735292920239
chr4	159754000	159755000	-1.4827967724975133
chr4	159754100	159755100	-0.9915939760890504
chr4	159754200	159755200	-1.4377081152818325
chr4	159754300	159755300	-1.6075005523796382
chr4	159754400	159755400	-1.4474497728926043
chr4	159754500	159755500	-1.1114878736805902
chr4	159754600	159755600	-1.0775851109073806
chr4	159754700	159755700	-0.6401713344036928
chr4	159754800	159755800	-0.12447155427322375
chr4	159754900	159755900	-0.7106780761876942
chr4	159755000	159756000	-0.5265319824512653
chr4	159755100	159756100	-0.3946556443437385
chr4	159755200	159756200	0.24449692971346165
chr4	159755300	159756300	1.0349508767340154
chr4	159755400	159756400	1.2817119852106926
chr4	159755500	159756500	0.9463248961985912
chr4	159755600	159756600	0.35461193503050786
chr4	159755700	159756700	0.16785098113713484
chr4	159755800	159756800	-0.003217549016527276
chr4	159755900	159756900	0.1957859280945884
chr4	159756000	159757000	-0.03153786861001375
chr4	159756100	159757100	-0.13857247217811616
chr4	159756200	159757200	-0.8637335038014855
chr4	159756300	159757300	-1.8676715552930119
chr4	159756400	159757400	-2.0018181984852736
chr4	159756500	159757500	-2.2225508676386463
chr4	159756600	159757600	-1.3724373803466186
chr4	159756700	159757700	-1.3514076238580426
chr4	159756800	159757800	-1.5230759005961794
chr4	159756900	159757900	-1.3975271336004955
chr4	159757000	159758000	-1.7764404316045028
chr4	159757100	159758100	-1.234689597476586
chr4	159757200	159758200	-0.9983908452696064
chr4	159757300	159758300	-0.15378521520682087
chr4	159757400	159758400	-0.3652571221515598
chr4	159757500	159758500	-0.19965379721114151
chr4	159757600	159758600	-0.5337712350476159
chr4	159757700	159758700	-0.3246445181569887
chr4	159757800	159758800	-0.8216631557095321
chr4	159757900	159758900	-0.9259594073159281
chr4	159758000	159759000	-0.6798753054070473
chr4	159758100	159759100	-0.9633756502748584
chr4	159758200	159759200	-1.0806921049077616
chr4	159758300	159759300	-1.704423126885422
chr4	159758400	159759400	-2.6010119217560566
chr4	159758500	159759500	-2.224258242418754
chr4	159758600	159759600	-1.7539469252679938
chr4	159758700	159759700	-1.8771738634729769
chr4	159758800	159759800	-0.7269339210947964
chr4	159758900	159759900	-0.8295932673226369
chr4	159759000	159760000	-0.2648718499133517
chr4	159759100	159760100	-0.8975920435644131
chr4	159759200	159760200	-1.231471851025047
chr4	159759300	159760300	-0.3148149592908318
chr4	159759400	159760400	0.4263826320815834
chr4	159759500	159760500	-0.3015749045438012
chr4	159759600	159760600	-0.30721885589717324
chr4	159759700	159760700	0.3345366921192718
chr4	159759800	159760800	-0.12042314541411782
chr4	159759900	159760900	0.31695927392183565
chr4	159760000	159761000	-0.1208030329389442
chr4	159760100	159761100	0.3538403054918977
chr4	159760200	159761200	0.5503721821269828
chr4	159760300	159761300	-0.600269867379502
chr4	159760400	159761400	-0.2271691441792079
chr4	159760500	159761500	0.3105401182798981
chr4	159760600	159761600	-0.02289982183348781
chr4	159760700	159761700	-0.3408473985360463
chr4	159760800	159761800	-0.3056564071717197
chr4	159760900	159761900	-0.6754825629042139
chr4	159761000	159762000	-0.3203763848542975
chr4	159761100	159762100	-0.4822077056356213
chr4	159761200	159762200	-0.4123082305116667
chr4	159761300	159762300	0.3150251754438495
chr4	159761400	159762400	-0.4855400505524972
chr4	159762500	159763500	-1.5242766345460337
chr4	159762600	159763600	-2.1479517179555647
chr4	159762700	159763700	-2.2145505861696515
chr4	159762800	159763800	-1.7223509075431351
chr4	159762900	159763900	-1.185620191117094
chr4	159763000	159764000	-0.9934173079785578
chr4	159763100	159764100	-1.3267783874059138
chr4	159763200	159764200	-1.291137680974304
chr4	159763300	159764300	-0.16058852104785507
chr4	159763400	159764400	-0.4041264858799759
chr4	159763500	159764500	-0.1597070904329784
chr4	159763600	159764600	0.5937834331542738
chr4	159763700	159764700	0.5474820274670396
chr4	159763800	159764800	0.28362846462578856
chr4	159763900	159764900	-0.1578824230405138
chr4	159764000	159765000	-0.379104757868289
chr4	159764100	159765100	0.1964527870575601
chr4	159764200	159765200	0.3521477341742524
chr4	159764300	159765300	0.3426357081394472
chr4	159764400	159765400	1.4876947266079767
chr4	159764500	159765500	1.266202452025481
chr4	159764600	159765600	0.4816911481654774
chr4	159764700	159765700	1.0709046596044525
chr4	159764800	159765800	0.9184932021263734
chr4	159764900	159765900	1.0271280322227971
chr4	159765000	159766000	0.9683946192870286
chr4	159765100	159766100	0.8797034010306821
chr4	159765200	159766200	0.3472260695682223
chr4	159765300	159766300	-0.011603979636822165
chr4	159765400	159766400	-0.5553931648614411
chr4	159765500	159766500	-0.4185009592030372
chr4	159765600	159766600	0.06531743829680174
chr4	159765700	159766700	-0.4232057561856285
chr4	159765800	159766800	-0.35879005049625
chr4	159766700	159767700	0.9482578425462228
chr4	159766800	159767800	0.9148728106179608
chr4	159766900	159767900	0.9660379848047544
chr4	159767000	159768000	0.9311380011621183
chr4	159767100	159768100	0.541595842649969
chr4	159767200	159768200	0.4564410158137023
chr4	159767300	159768300	0.9450996023639836
chr4	159767400	159768400	1.2506075074367045
chr4	159767500	159768500	1.1051045633739394
chr4	159767600	159768600	0.6616398218933239
chr4	159767700	159768700	-0.2052358872774918
chr4	159767800	159768800	-0.2534943947470851
chr4	159767900	159768900	-0.37751701488482403
chr4	159768000	159769000	-0.47782571400258234
chr4	159768100	159769100	-0.6430857567934863
chr4	159768200	159769200	-0.5950144459794422
chr4	159768300	159769300	-1.6196453657344332
chr4	159768400	159769400	-1.3301881477208752
chr4	159768500	159769500	-0.9341179755699176
chr4	159768600	159769600	-0.11053642009807482
chr4	159768700	159769700	-0.16333356692703924
chr4	159768800	159769800	-0.4243025270528028
chr4	159768900	159769900	-0.4868301330407163
chr4	159769000	159770000	-0.863173559495066
chr4	159769100	159770100	-0.4747436661342018
chr4	159769200	159770200	-0.6930636226048693
chr4	159769300	159770300	0.04007564010927541
chr4	159769400	159770400	-0.10075153684235344
chr4	159769500	159770500	-0.7947494558613035
chr4	159769600	159770600	-0.9495495740601244
chr4	159769700	159770700	-0.24907924257088995
chr4	159769800	159770800	0.4023869430962293
chr4	159769900	159770900	-0.14158537975761482
chr4	159770000	159771000	0.2544495062732261
chr4	159770100	159771100	-0.08252085862994404
chr4	159770200	159771200	0.13205889417902866
chr4	159770300	159771300	-0.04962379882762502
chr4	159770400	159771400	-0.49779483548604
chr4	159770500	159771500	-0.4023575361393981
chr4	159770600	159771600	-0.9143497541198032
chr4	159770700	159771700	-1.4406529110521018
chr4	159770800	159771800	-1.860009399047997
chr4	159770900	159771900	-0.8606210573028472
chr4	159771000	159772000	-0.4904404928953745
chr4	159771100	159772100	0.08880823555702802
chr4	159771200	159772200	0.0825016393601923
chr4	159771300	159772300	-0.08133140648526598
chr4	159771400	159772400	-0.12653342784774654
chr4	159771500	159772500	-0.09901304154708827
chr4	159771600	159772600	0.6745103826578203
chr4	159771700	159772700	0.8146290844082985
chr4	159771800	159772800	0.3788834075876324
chr4	159771900	159772900	0.5420959811612828
chr4	159772000	159773000	0.4187035899963031
chr4	159772100	159773100	0.6079781527289357
chr4	159772200	159773200	0.7295972223507631
chr4	159772300	159773300	0.6066808656071541
chr4	159772400	159773400	0.6092895754688865
chr4	159772500	159773500	0.7733781275806138
chr4	159772600	159773600	0.3665624945454945
chr4	159772700	159773700	0.5154545823246414
chr4	159772800	159773800	1.0637534473114856
chr4	159772900	159773900	0.7133715302557606
chr4	159773500	159774500	-0.7698462152381305
chr4	159773600	159774600	-0.9404793746003308
chr4	159773700	159774700	-0.7515312458325774
chr4	159773800	159774800	-0.3367303406846763
chr4	159773900	159774900	0.3375581160285215
chr4	159774000	159775000	-0.056078029392163796
chr4	159774100	159775100	0.057438504740577274
chr4	159774200	159775200	-0.3491894972935921
chr4	159774300	159775300	0.3515610259894647
chr4	159774400	159775400	-0.14283745251304605
chr4	159774500	159775500	-0.5417600891904938
chr4	159774600	159775600	-0.21510316720682987
chr4	159774700	159775700	-0.4684927965889079
chr4	159774800	159775800	-0.7192538888134471
chr4	159774900	159775900	-1.4514279866910664
chr4	159775000	159776000	-1.3873354619144076
chr4	159775100	159776100	-1.3267661093116874
chr4	159775200	159776200	-1.3892284732089648
chr4	159775300	159776300	-1.753781077610956
chr4	159775400	159776400	-1.256289934183891
chr4	159775500	159776500	-0.7862102994607749
chr4	159775600	159776600	-1.3840611981398905
chr4	159775700	159776700	-0.9660769303161962
chr4	159775800	159776800	-0.8998035850172726
chr4	159775900	159776900	-1.1071259640421185
chr4	159776000	159777000	-1.2805826707952903
chr4	159776100	159777100	-1.6417451516699406
chr4	159776200	159777200	-1.2081898025231987
chr4	159776300	159777300	-1.1105273645643126
chr4	159776400	159777400	-0.6072980062043748
chr4	159776500	159777500	-0.6001538573410778
chr4	159776600	159777600	-0.3246654427075992
chr4	159776700	159777700	-0.2857362096579138
chr4	159776800	159777800	-0.47191606998094
chr4	159776900	159777900	0.40132140378454106
chr4	159777000	159778000	1.09888557773003
chr4	159777100	159778100	1.779962774347993
chr4	159777200	159778200	1.6635238669269012
chr4	159777300	159778300	1.5992408402163387
chr4	159777400	159778400	1.322876220659631
chr4	159777500	159778500	1.4787485084603016
chr4	159777600	159778600	2.103338605022344
chr4	159777700	159778700	1.792642425620694
chr4	159777800	159778800	1.8073878496546585
chr4	159777900	159778900	0.6728526720269036
chr4	159779100	159780100	-0.023747506135673082
chr4	159780400	159781400	0.3406066277519781
chr4	159780500	159781500	-0.5882903395277603
chr4	159780600	159781600	-0.9729522173758904
chr4	159780700	159781700	-0.547169523627614
chr4	159780800	159781800	-0.5768641853278257
chr4	159780900	159781900	-0.4873468100861656
chr4	159781000	159782000	-1.036641963309963
chr4	159781100	159782100	-1.3603886912334109
chr4	159781200	159782200	-0.7404170003023083
chr4	159781300	159782300	-0.6531253559797868
chr4	159781400	159782400	-0.8847712494460599
chr4	159781500	159782500	-0.8578499581332959
chr4	159781600	159782600	-0.6324898320410868
chr4	159781700	159782700	-1.0165175376760698
chr4	159781800	159782800	-1.0412213211127257
chr4	159781900	159782900	-1.2907190156783457
chr4	159782000	159783000	-0.6692468128090427
chr4	159782100	159783100	-0.6544592154139593
chr4	159782200	159783200	-2.1220743789512344
chr4	159782300	159783300	-1.9244631746549672
chr4	159782400	159783400	-1.7337471806568157
chr4	159783400	159784400	-0.06086525339328644
chr4	159783500	159784500	-0.5097478485100659
chr4	159783600	159784600	-1.0738658590717258
chr4	159783700	159784700	-1.0821580118616585
chr4	159783800	159784800	-1.1147686917773696
chr4	159783900	159784900	-1.1312699595604427
chr4	159784000	159785000	-1.171554961163624
chr4	159784100	159785100	-1.6504586285364942
chr4	159784200	159785200	-2.025798494592265
chr4	159784300	159785300	-0.6281447625272838
chr4	159784400	159785400	-0.7959313380428198
chr4	159784800	159785800	0.5161062021376368
chr4	159784900	159785900	0.6061999392086039
chr4	159785000	159786000	0.3892369269398218
chr4	159785100	159786100	0.9075894112118716
chr4	159785200	159786200	0.9213480878560641
chr4	159785300	159786300	0.7210844305045105
chr4	159785400	159786400	0.8160592710837501
chr4	159785500	159786500	1.062785091147481
chr4	159785600	159786600	1.1798294592328435
chr4	159785700	159786700	1.0962230710101204
chr4	159785800	159786800	1.4910090551989672
chr4	159785900	159786900	1.3445369515349268
chr4	159786000	159787000	1.2127814483688093
chr4	159787000	159788000	-0.6635416376093668
chr4	159787100	159788100	-0.4913112153677835
chr4	159787200	159788200	-0.008367519565521144
chr4	159787300	159788300	-0.10257717255199783
chr4	159787400	159788400	-0.056673110754732574
chr4	159787500	159788500	0.10537697164244476
chr4	159787600	159788600	-0.05132734287644874
chr4	159787700	159788700	-0.41906704706230896
chr4	159787800	159788800	-0.735731940655134
chr4	159787900	159788900	-0.3537155829897645
chr4	159788000	159789000	0.19087879964620627
chr4	159788100	159789100	0.009895254662976442
chr4	159788200	159789200	0.10194360417615476
chr4	159788300	159789300	0.2789241973775869
chr4	159788400	159789400	-0.10339387038856963
chr4	159788500	159789500	-0.09424253001021513
chr4	159788600	159789600	0.5574789569292984
chr4	159788700	159789700	1.0306252201201973
chr4	159788800	159789800	1.2650080738837144
chr4	159788900	159789900	0.7682246403788628
chr4	159789000	159790000	0.5354601899072494
chr4	159789100	159790100	1.0996106840428501
chr4	159789200	159790200	0.5524087022358256
chr4	159789300	159790300	0.3658026413468586
chr4	159789400	159790400	0.4567285143591762
chr4	159789500	159790500	0.3171586936702874
chr4	159789600	159790600	-0.6008780529629919
chr4	159789700	159790700	-1.099679281771643
chr4	159789800	159790800	-0.8398911317230913
chr4	159789900	159790900	0.038659122221055685
chr4	159790000	159791000	0.018777827209947827
chr4	159790100	159791100	-0.9993727441112892
chr4	159790200	159791200	-1.4539891394986069
chr4	159790300	159791300	-1.6168747852388188
chr4	159790400	159791400	-1.6272409045923626
chr4	159790500	159791500	-1.2891908323829018
chr4	159790600	159791600	-1.0845070944620605
chr4	159790700	159791700	-0.9249580547388974
chr4	159790800	159791800	-0.7904534586575956
chr4	159790900	159791900	-1.02464459859137
chr4	159791000	159792000	-1.0292600789179829
chr4	159791100	159792100	-0.5650450696265913
chr4	159791200	159792200	0.8387584856855466
chr4	159791300	159792300	1.2852489827681184
chr4	159791400	159792400	1.4337660596267043
chr4	159792500	159793500	0.5303994703545051
chr4	159792600	159793600	0.3312845838405845
chr4	159792700	159793700	0.6790120704011342
chr4	159792800	159793800	-0.2151874770719545
chr4	159792900	159793900	-0.8606967068724484
chr4	159793000	159794000	-0.45467738957691545
chr4	159793100	159794100	-2.2393036287597163
chr4	159793200	159794200	-2.1764493910373104
chr4	159793300	159794300	-2.6055194047469885
chr4	159793400	159794400	-2.4932860308118654
chr4	159793500	159794500	-2.1485199300673377
chr4	159793600	159794600	-2.1417825790805343
chr4	159793700	159794700	-2.5615986349173205
chr4	159793800	159794800	-2.0408519544000234
chr4	159793900	159794900	-1.8124337772425867
chr4	159794000	159795000	-2.1326033772189046
chr4	159794100	159795100	-1.268125161495008
chr4	159794200	159795200	-1.2759013946864173
chr4	159794300	159795300	-0.4380208520633169
chr4	159794400	159795400	-0.8749400594659517
chr4	159794500	159795500	-1.692319553889229
chr4	159794600	159795600	-1.1453120013786962
chr4	159794700	159795700	-1.1899612666826345
chr4	159794800	159795800	-1.0128393445282813
chr4	159794900	159795900	-1.203067980023083
chr4	159795000	159796000	-1.184153867021836
chr4	159795100	159796100	-1.0275528327832832
chr4	159795200	159796200	-1.0884875412145356
chr4	159795300	159796300	-0.9330253707605072
chr4	159795400	159796400	-0.4935483581879776
chr4	159795500	159796500	0.039541924762182455
chr4	159795600	159796600	-0.4827501645062141
chr4	159795700	159796700	0.31812631140394865
chr4	159795800	159796800	-0.20665851462878504
chr4	159795900	159796900	-0.20125361764433367
chr4	159796000	159797000	-0.10794960686990523
chr4	159796100	159797100	0.11865755996780253
chr4	159796200	159797200	0.6499121459644345
chr4	159796300	159797300	0.19131719607987333
chr4	159796400	159797400	-0.2511654570288408
chr4	159796500	159797500	-0.4891848782388415
chr4	159796600	159797600	0.01549551557643849
chr4	159796700	159797700	-0.14778570761458248
chr4	159796800	159797800	-0.3148538376321597
chr4	159796900	159797900	-0.6398158714160773
chr4	159797000	159798000	-0.7126620953467869
chr4	159797100	159798100	-0.9515498908503524
chr4	159797200	159798200	-0.819117072867371
chr4	159797300	159798300	-0.7944944681942578
chr4	159797400	159798400	-0.35392780694203
chr4	159797500	159798500	-0.03874452834885031
chr4	159797600	159798600	-0.5500672355398424
chr4	159797700	159798700	-1.3809717720840675
chr4	159797800	159798800	-0.5348604319134048
chr4	159797900	159798900	-0.24965721352695056
chr4	159798000	159799000	-0.23163909373539968
chr4	159798100	159799100	0.016260709923292996
chr4	159798200	159799200	-0.514001398532705
chr4	159798300	159799300	-0.6725629254518376
chr4	159798400	159799400	-0.9825067754062268
chr4	159798500	159799500	-0.7667338681187026
chr4	159798600	159799600	-1.0855424399207574
chr4	159798700	159799700	-0.992016100383772
chr4	159798800	159799800	-0.9574845034557632
chr4	159798900	159799900	-1.1840414698511912
chr4	159799000	159800000	-1.3265761224455561
chr4	159799100	159800100	-1.7145186578351264
chr4	159799200	159800200	-1.4435320788110202
chr4	159799300	159800300	-1.385916089634421
chr4	159799400	159800400	-1.1445186796972902
chr4	159799500	159800500	-1.6852023608493127
chr4	159799600	159800600	-0.7247446594919158
chr4	159799700	159800700	-0.1186475925071508
chr4	159799800	159800800	-1.327921188613078
chr4	159799900	159800900	-0.8710230993797464
chr4	159800000	159801000	-0.11381905541486294
chr4	159800100	159801100	-0.37988558311302745
chr4	159800200	159801200	-0.644849869224675
chr4	159800300	159801300	-0.35273866585545033
chr4	159800400	159801400	-0.9560871945386172
chr4	159800500	159801500	-1.3968111347615255
chr4	159800600	159801600	-1.5329152995476292
chr4	159800700	159801700	-1.6953678727414496
chr4	159800800	159801800	-1.5439048158834556
chr4	159800900	159801900	-1.8687540915842968
chr4	159801000	159802000	-2.093854811621675
chr4	159801100	159802100	-1.5518715029880576
chr4	159801200	159802200	-1.054263181003967
chr4	159801300	159802300	-1.6584332709697354
chr4	159801400	159802400	-1.2303488291381148
chr4	159801500	159802500	-0.3882736175521295
chr4	159801600	159802600	-0.17158452804587396
chr4	159801700	159802700	-0.6868619083451716
chr4	159801800	159802800	-0.3979489415118308
chr4	159801900	159802900	-0.10723325830605236
chr4	159802000	159803000	-0.34851427069326213
chr4	159802100	159803100	-0.5357448608581082
chr4	159802200	159803200	-0.961869858098383
chr4	159802300	159803300	-0.4998967223485122
chr4	159802400	159803400	-0.8892073476002008
chr4	159802500	159803500	-0.6657627236749789
chr4	159802600	159803600	-0.9746425529835104
chr4	159802700	159803700	0.07594548701962965
chr4	159802800	159803800	0.14507991966638195
chr4	159802900	159803900	0.12938569444879894
chr4	159803000	159804000	-0.08134651112047486
chr4	159803100	159804100	-0.4989372026645396
chr4	159803200	159804200	-0.5309905509628807
chr4	159803300	159804300	-0.7248809028846451
chr4	159809600	159810600	-2.5885413035568567
chr4	159809700	159810700	-2.6156098373950507
chr4	159809800	159810800	-3.2954311901634328
chr4	159809900	159810900	-3.3710504719090557
chr4	159810000	159811000	-3.7705281190452635
chr4	159810100	159811100	-3.687881942966007
chr4	159810200	159811200	-4.138204540836346
chr4	159810300	159811300	-4.6500113100852225
chr4	159810400	159811400	-4.202633086881901
chr4	159810500	159811500	-3.3930175883574436
chr4	159810600	159811600	-3.2107163079454644
chr4	159810700	159811700	-3.1578536098379115
chr4	159810800	159811800	-2.132402844657027
chr4	159810900	159811900	-2.156764184072492
chr4	159811000	159812000	-1.5931509083841555
chr4	159811100	159812100	-1.9746300186181283
chr4	159811200	159812200	-2.080579515689797
chr4	159811300	159812300	-2.70967673281605
chr4	159811400	159812400	-2.522884842310192
chr4	159811500	159812500	-3.1704310520751267
chr4	159811600	159812600	-3.9691685766675873
chr4	159811700	159812700	-4.1792623258180335
chr4	159811800	159812800	-4.788669973370263
chr4	159811900	159812900	-4.579686776428611
chr4	159812000	159813000	-4.613645227873068
chr4	159812100	159813100	-4.221394287207417
chr4	159812200	159813200	-3.931899674169212
chr4	159812300	159813300	-3.0141203671645087
chr4	159812400	159813400	-3.275051080824678
chr4	159812500	159813500	-2.0556325448610666
chr4	159812600	159813600	-0.8909694794887824
chr4	159812700	159813700	-0.7582064883830545
chr4	159812800	159813800	-0.4914110820681893
chr4	159812900	159813900	-0.8643607625013286
chr4	159813000	159814000	-1.3187938361041656
chr4	159813100	159814100	-1.0176428053421571
chr4	159813200	159814200	-0.6847675107922954
chr4	159813300	159814300	-0.7455286358984485
chr4	159813400	159814400	-0.9116486815761554
chr4	159813500	159814500	-1.5345688236580668
chr4	159813600	159814600	-1.5710107280291807
chr4	159813700	159814700	-1.6775824599306481
chr4	159813800	159814800	-2.4887015393317498
chr4	159813900	159814900	-2.3078344207939425
chr4	159814000	159815000	-2.07493393278276
chr4	159814100	159815100	-2.039705531815293
chr4	159814200	159815200	-1.747714487855918
chr4	159814300	159815300	-1.7327589506826235
chr4	159814400	159815400	-1.7799453273533443
chr4	159814500	159815500	-1.5075699032042569
chr4	159814600	159815600	-1.1393030682947791
chr4	159814700	159815700	-1.1643369606744691
chr4	159814800	159815800	-0.6766767465734398
chr4	159818200	159819200	-0.07592154905739544
chr4	159818300	159819300	-0.7737208670139178
chr4	159818400	159819400	-1.943274374654568
chr4	159820300	159821300	-2.317910680621328
chr4	159820400	159821400	-2.7099679649031705
chr4	159820500	159821500	-2.185594506674212
chr4	159820600	159821600	-2.179835065327259
chr4	159820700	159821700	-1.3248788133318512
chr4	159820800	159821800	-0.32204804155944233
chr4	159820900	159821900	-0.3785178053430309
chr4	159821000	159822000	-0.7345903893701464
chr4	159821100	159822100	-0.2943723499905153
chr4	159821200	159822200	-0.04158298569871157
chr4	159821300	159822300	-0.1104690664019718
chr4	159821400	159822400	-0.19387678387429733
chr4	159821500	159822500	-0.4888293126477903
chr4	159821600	159822600	-1.014192069264795
chr4	159821700	159822700	-0.8470916112235964
chr4	159821800	159822800	-0.4436219582631655
chr4	159821900	159822900	-0.6882976122847565
chr4	159822000	159823000	-0.3627286579856192
chr4	159822100	159823100	-0.1809422000751725
chr4	159822200	159823200	-0.42696792470637546
chr4	159822300	159823300	0.021657023847003985
chr4	159822400	159823400	0.1566642414632909
chr4	159822500	159823500	0.044444414064240864
chr4	159822600	159823600	0.4656909476537985
chr4	159822700	159823700	-0.0943647618325472
chr4	159822800	159823800	-0.3819445983340789
chr4	159822900	159823900	0.5782172428230807
chr4	159823000	159824000	0.5389263064963636
chr4	159823100	159824100	0.7695205515941046
chr4	159823200	159824200	0.5870638784456477
chr4	159823300	159824300	0.05994486361965505
chr4	159823400	159824400	0.3654387001021816
chr4	159823500	159824500	0.4512683868411329
chr4	159823600	159824600	0.2263604712202504
chr4	159823700	159824700	0.5236933969929923
chr4	159823800	159824800	0.2262243983025863
chr4	159823900	159824900	-0.4774728599468399
chr4	159824000	159825000	-0.6685557402660637
chr4	159824100	159825100	-0.030809133889122868
chr4	159824200	159825200	0.3082218066657703
chr4	159824300	159825300	0.6713657642194847
chr4	159824400	159825400	0.6357937086650529
chr4	159824500	159825500	0.3358609323012698
chr4	159824600	159825600	1.1104416828696213
chr4	159824700	159825700	0.6873264225675247
chr4	159824800	159825800	0.6487194797417625
chr4	159824900	159825900	0.946533359081845
chr4	159825000	159826000	1.1751763574788392
chr4	159825100	159826100	0.7459201274918067
chr4	159825200	159826200	0.4058221748225857
chr4	159825300	159826300	0.982716944224356
chr4	159825400	159826400	0.7937581654182657
chr4	159825500	159826500	1.3246299121342129
chr4	159825600	159826600	0.5424660838175109
chr4	159825700	159826700	1.2785230273704613
chr4	159825800	159826800	1.851549967521944
chr4	159825900	159826900	1.4734554495998784
chr4	159826000	159827000	1.2066344218911889
chr4	159826100	159827100	0.9534906850810364
chr4	159826200	159827200	1.1801677865980256
chr4	159826300	159827300	0.7882703034497173
chr4	159826400	159827400	0.9304462593269004
chr4	159826500	159827500	0.6673869495121745
chr4	159826600	159827600	1.2091456633519246
chr4	159826700	159827700	1.0802168738712004
chr4	159826800	159827800	1.0772097418021722
chr4	159826900	159827900	0.4935079399824778
chr4	159827000	159828000	1.1801123681594863
chr4	159827100	159828100	1.2101397141967056
chr4	159827200	159828200	1.2045085138573093
chr4	159827300	159828300	1.1260345773964289
chr4	159827400	159828400	1.0329981875256742
chr4	159827500	159828500	0.9495889004330624
chr4	159827600	159828600	0.7466645060617854
chr4	159828100	159829100	0.43246097234932507
chr4	159828200	159829200	0.3253746755285934
chr4	159828300	159829300	0.29190403418337524
chr4	159828400	159829400	0.5104005061599328
chr4	159828500	159829500	0.3603729867212812
chr4	159828600	159829600	0.3808826610182951
chr4	159828700	159829700	0.718122765649655
chr4	159828800	159829800	1.115607115868836
chr4	159828900	159829900	0.4187447968482951
chr4	159829000	159830000	-0.9442470425090369
chr4	159829100	159830100	-0.7991253262575349
chr4	159829200	159830200	-0.8423654450981582
chr4	159829300	159830300	-1.1071021665967522
chr4	159829400	159830400	-0.5927316641949635
chr4	159829500	159830500	-0.31668370718893724
chr4	159829600	159830600	-0.5767696658625739
chr4	159829700	159830700	-0.5237083307676141
chr4	159829800	159830800	-1.1143059069550878
chr4	159829900	159830900	-1.1039422991386798
chr4	159830000	159831000	-0.9200451859735874
chr4	159830100	159831100	-0.4210204145753405
chr4	159830200	159831200	-0.7074909785521556
chr4	159830300	159831300	-1.0547865306890083
chr4	159830400	159831400	-1.4216034227538623
chr4	159830500	159831500	-1.7426385185273523
chr4	159830600	159831600	-1.2708474688793532
chr4	159830700	159831700	-1.5559651182524419
chr4	159830800	159831800	-1.2426876745962263
chr4	159830900	159831900	-0.962532883188878
chr4	159831000	159832000	-0.4130804707001122
chr4	159831100	159832100	-0.4470959871311258
chr4	159831200	159832200	0.3118812660426065
chr4	159831300	159832300	1.2844138007428538
chr4	159831400	159832400	1.3635068145006972
chr4	159831500	159832500	1.540884478815411
chr4	159831600	159832600	1.3951403516094596
chr4	159831700	159832700	1.8198130046305272
chr4	159831800	159832800	1.7293145528200464
chr4	159831900	159832900	1.3172370063198708
chr4	159832000	159833000	1.7066032223958423
chr4	159832100	159833100	1.490630514082353
chr4	159832200	159833200	1.6748002518462233
chr4	159832300	159833300	1.07584963639255
chr4	159832400	159833400	0.9001325300684079
chr4	159832500	159833500	1.4346872146123877
chr4	159832600	159833600	1.6026205849240047
chr4	159832700	159833700	0.9248534817366236
chr4	159832800	159833800	1.2587888278960149
chr4	159832900	159833900	1.2626713707547828
chr4	159833000	159834000	1.3800543073100884
chr4	159833100	159834100	1.4417690863731207
chr4	159833200	159834200	0.8709621190107454
chr4	159833300	159834300	1.1139872579372214
chr4	159833400	159834400	0.9485236866751257
chr4	159833500	159834500	0.6100699657191689
chr4	159833600	159834600	0.6848938689606812
chr4	159833700	159834700	0.9471665951612402
chr4	159833800	159834800	1.137799830657782
chr4	159833900	159834900	1.2951541768105397
chr4	159834000	159835000	0.887085402235062
chr4	159834100	159835100	0.8059816186024404
chr4	159834200	159835200	0.9736625129007556
chr4	159834300	159835300	1.0794122937679862
chr4	159834400	159835400	1.2468616870990508
chr4	159834500	159835500	0.7567719247820806
chr4	159834600	159835600	0.5371124072763942
chr4	159834700	159835700	0.582188318932941
chr4	159834800	159835800	-0.13061930857796414
chr4	159834900	159835900	0.4190404055171589
chr4	159835000	159836000	0.027179926854366508
chr4	159835100	159836100	0.35988331473179125
chr4	159835200	159836200	0.21129264938830344
chr4	159835300	159836300	0.19229702838399693
chr4	159835400	159836400	0.031430017355171674
chr4	159835500	159836500	0.6060613566064675
chr4	159835600	159836600	0.7829078067100996
chr4	159835700	159836700	1.1780235742976533
chr4	159835800	159836800	1.8461064460476708
chr4	159835900	159836900	1.3309997071763393
chr4	159836000	159837000	2.243145503957735
chr4	159836100	159837100	2.1549803492734485
chr4	159836200	159837200	2.3202693736370783
chr4	159836300	159837300	2.3959564138808345
chr4	159836400	159837400	2.323432320175242
chr4	159836500	159837500	1.9392175766509925
chr4	159836600	159837600	1.4827547386408708
chr4	159836700	159837700	0.6360633795493853
chr4	159836800	159837800	0.07451797081173593
chr4	159836900	159837900	0.2047003503504816
chr4	159837000	159838000	-0.40891599603379664
chr4	159837100	159838100	-0.7681228450297374
chr4	159837200	159838200	-0.9395639207074432
chr4	159837300	159838300	-1.320854992440912
chr4	159837400	159838400	-0.2697316038061381
chr4	159837500	159838500	-0.6103851372708645
chr4	159837600	159838600	-0.08995911009354443
chr4	159837700	159838700	0.2738663011000666
chr4	159837800	159838800	-0.20105216707376825
chr4	159837900	159838900	-0.6189759520883236
chr4	159838000	159839000	0.04339981944855767
chr4	159838100	159839100	0.06463574239838142
chr4	159838200	159839200	0.10440499167181387
chr4	159838300	159839300	-0.3763313155012587
chr4	159838400	159839400	-0.9014131888761598
chr4	159838500	159839500	-0.7744747465293249
chr4	159838600	159839600	-0.9327976778895576
chr4	159838700	159839700	-0.8330754644587659
chr4	159838800	159839800	-0.3555900797118311
chr4	159838900	159839900	0.10841500645957212
chr4	159840700	159841700	0.6666656562047024
chr4	159841400	159842400	-1.204252911880054
chr4	159841500	159842500	-1.330416707234103
chr4	159841600	159842600	-0.8247023052551109
chr4	159841700	159842700	-0.3995731094882142
chr4	159841800	159842800	0.17591136932666748
chr4	159841900	159842900	0.2368507230105137
chr4	159842000	159843000	0.11048130856969879
chr4	159842100	159843100	0.4792706714256104
chr4	159842200	159843200	0.3886287942710654
chr4	159842300	159843300	0.96814205082098
chr4	159842400	159843400	1.7654300562720522
chr4	159842500	159843500	2.5142203520093287
chr4	159842600	159843600	1.832888516334924
chr4	159842700	159843700	1.603885212227501
chr4	159842800	159843800	1.2486445211637378
chr4	159842900	159843900	1.1963129537129369
chr4	159843000	159844000	1.275207021804214
chr4	159843100	159844100	1.1539616060626023
chr4	159843200	159844200	0.8524944384782794
chr4	159843300	159844300	0.5844052265325321
chr4	159843400	159844400	0.10356167538893807
chr4	159843500	159844500	-0.4330230917380618
chr4	159843600	159844600	-0.17843249831040078
chr4	159843700	159844700	-0.614516782156957
chr4	159843800	159844800	-1.051240186019568
chr4	159843900	159844900	-0.20437207025045465
chr4	159844000	159845000	-0.578792367315243
chr4	159844100	159845100	-0.5244063584936436
chr4	159844200	159845200	-0.7162562389446242
chr4	159844300	159845300	-0.8032936859145643
chr4	159844400	159845400	-0.8704806964842677
chr4	159844500	159845500	-0.6927686154649771
chr4	159844600	159845600	-1.0211394049188298
chr4	159844700	159845700	-0.8426195111438579
chr4	159844800	159845800	-0.007098368077083322
chr4	159844900	159845900	-0.4424264802507232
chr4	159845000	159846000	-0.31578278994616443
chr4	159845100	159846100	-0.6407375543158862
chr4	159845500	159846500	0.7661793462855697
chr4	159845600	159846600	0.9119791637478828
chr4	159845700	159846700	1.6270143119214142
chr4	159845800	159846800	1.0559949691533452
chr4	159845900	159846900	1.1021132432999008
chr4	159846000	159847000	0.7948404393192351
chr4	159846100	159847100	0.6934729609615361
chr4	159846200	159847200	0.6729008038974541
chr4	159846300	159847300	0.7398378217149918
chr4	159846400	159847400	0.9807230031627396
chr4	159846500	159847500	1.2009795296232373
chr4	159846600	159847600	1.1503053165239334
chr4	159846700	159847700	0.2904657974585035
chr4	159846800	159847800	0.4595489324614366
chr4	159846900	159847900	0.7329719920643009
chr4	159848100	159849100	-0.5113374745302615
chr4	159848200	159849200	-0.21211362894668825
chr4	159848300	159849300	-0.3501940192698227
chr4	159848400	159849400	-0.6257290545435726
chr4	159848500	159849500	-0.8150771809563334
chr4	159848600	159849600	-0.4771131426941417
chr4	159848700	159849700	-1.1938739661765407
chr4	159848800	159849800	-0.44304577749484897
chr4	159848900	159849900	-0.9490994150380794
chr4	159849000	159850000	-0.5145097199814892
chr4	159849100	159850100	-0.7089558668359556
chr4	159849200	159850200	-0.9205806946333314
chr4	159849300	159850300	-1.303982122434734
chr4	159849400	159850400	-1.1458973023671881
chr4	159849500	159850500	-1.4790328673699773
chr4	159849600	159850600	-1.8316178934951224
chr4	159849700	159850700	-1.6215633452773797
chr4	159849800	159850800	-2.1383640257112138
chr4	159849900	159850900	-1.4761903279066202
chr4	159850000	159851000	-1.4651566471516462
chr4	159850100	159851100	-1.530616026638866
chr4	159850200	159851200	-1.2266221059214737
chr4	159850300	159851300	-1.3194690110683374
chr4	159850400	159851400	-1.5965368537980882
chr4	159850500	159851500	-1.5407130814188543
chr4	159850600	159851600	-1.2499081612034528
chr4	159850700	159851700	-1.2052959808433852
chr4	159850800	159851800	-0.8823805339820652
chr4	159850900	159851900	-0.5816409488430426
chr4	159851000	159852000	-1.0740944556718883
chr4	159851100	159852100	-0.9908700317306032
chr4	159851200	159852200	-0.979522787937204
chr4	159851300	159852300	-0.4139416489609852
chr4	159851400	159852400	-0.21108667615246945
chr4	159851500	159852500	0.3591921762467123
chr4	159851600	159852600	0.22089381160512725
chr4	159852200	159853200	1.8790661775783408
chr4	159852300	159853300	1.3670459495755316
chr4	159852400	159853400	1.6219593427975243
chr4	159852500	159853500	1.1852655673364727
chr4	159852600	159853600	1.0735362339690564
chr4	159852700	159853700	1.3146195795579143
chr4	159852800	159853800	1.0574586806818136
chr4	159852900	159853900	1.1588501816564942
chr4	159853000	159854000	1.152640089284105
chr4	159853200	159854200	0.9577330368860144
chr4	159853300	159854300	0.7663870662500963
chr4	159853400	159854400	0.7816623126343761
chr4	159853500	159854500	1.113344504064771
chr4	159853600	159854600	1.2706242563344772
chr4	159853700	159854700	1.3469919210707135
chr4	159853800	159854800	1.3159825034515498
chr4	159853900	159854900	1.1228110949976204
chr4	159854000	159855000	1.2714651796732526
chr4	159854100	159855100	0.9618806309048856
chr4	159854200	159855200	1.3330771670127268
chr4	159854300	159855300	2.1061240136581767
chr4	159854400	159855400	1.8466699359873038
chr4	159854500	159855500	1.8720189937521599
chr4	159854600	159855600	1.678167272375358
chr4	159854700	159855700	0.8627964903469861
chr4	159854800	159855800	0.4847401335905837
chr4	159854900	159855900	0.9929716082376188
chr4	159855000	159856000	0.16623392117193284
chr4	159855100	159856100	-0.5408297563937157
chr4	159855200	159856200	-0.4985612758019611
chr4	159855300	159856300	-0.4471362487824985
chr4	159855400	159856400	-0.4506009339064589
chr4	159855500	159856500	-0.4119028060928557
chr4	159855600	159856600	-0.6589068410055878
chr4	159855700	159856700	0.041638234343151316
chr4	159855800	159856800	0.2296479157512759
chr4	159855900	159856900	0.10721359695644088
chr4	159856000	159857000	0.03598713421784367
chr4	159856100	159857100	0.7187024733462382
chr4	159856200	159857200	-0.2990592600316403
chr4	159856300	159857300	-0.5853000653880679
chr4	159856400	159857400	-0.3066144757869683
chr4	159856500	159857500	-0.07240159827532808
chr4	159857100	159858100	0.2230394110627668
chr4	159857200	159858200	0.9750859575837424
chr4	159857300	159858300	0.9765074907835444
chr4	159857400	159858400	0.8322887329727211
chr4	159857500	159858500	0.5231038512759386
chr4	159857600	159858600	-0.16224029785150526
chr4	159858700	159859700	-0.7303845156474569
chr4	159858800	159859800	-0.28759685251652417
chr4	159858900	159859900	-0.0013496962424049464
chr4	159859000	159860000	0.42367513439701726
chr4	159859100	159860100	0.31216212161625817
chr4	159859200	159860200	0.039630560048917546
chr4	159859300	159860300	-0.35457040102138776
chr4	159859400	159860400	-0.4750595517629754
chr4	159859500	159860500	-0.6772069241784805
chr4	159859600	159860600	-0.3532094441556251
chr4	159859700	159860700	-0.03325119637906298
chr4	159859800	159860800	-0.4141143939842238
chr4	159859900	159860900	-0.07156695234002385
chr4	159860000	159861000	-0.33478855888104264
chr4	159860100	159861100	-0.9466493830511654
chr4	159860200	159861200	-0.9312193311076428
chr4	159860300	159861300	-1.166575031057628
chr4	159860400	159861400	-0.9601820659740432
chr4	159860500	159861500	-0.17554293163004328
chr4	159860600	159861600	-0.3595634107789221
chr4	159860700	159861700	0.1082160054391006
chr4	159860800	159861800	-0.2768117023235948
chr4	159860900	159861900	-0.9650926889765266
chr4	159861000	159862000	-0.6404385750425603
chr4	159861100	159862100	0.1670019368681098
chr4	159861200	159862200	-0.017431244432231967
chr4	159861300	159862300	0.21306378486011154
chr4	159861400	159862400	0.3423207222838606
chr4	159861500	159862500	0.15395056049997394
chr4	159861600	159862600	0.2773322550688057
chr4	159861700	159862700	0.26276552832978955
chr4	159861800	159862800	1.1840416953502393
chr4	159861900	159862900	1.6898040704186317
chr4	159862000	159863000	1.952242391873961
chr4	159862100	159863100	1.5314910865094007
chr4	159862200	159863200	2.1412396260640048
chr4	159862300	159863300	2.1748551110230627
chr4	159862400	159863400	2.1451430160818807
chr4	159862500	159863500	2.118781648235963
chr4	159862600	159863600	2.5112357984417324
chr4	159862700	159863700	2.018189533478183
chr4	159862800	159863800	1.6438738636504409
chr4	159862900	159863900	1.0113483614543743
chr4	159863000	159864000	0.5282329119600098
chr4	159863100	159864100	0.5618518649027032
chr4	159863200	159864200	0.4724057980047116
chr4	159863300	159864300	0.21217272252536387
chr4	159863400	159864400	-0.028459931221568494
chr4	159863500	159864500	0.5979358141455675
chr4	159863600	159864600	-0.13904225259719702
chr4	159863700	159864700	0.12574148482235126
chr4	159863800	159864800	-0.7958368592307905
chr4	159863900	159864900	-0.621657305178684
chr4	159864000	159865000	-0.3384706531468218
chr4	159864100	159865100	0.23564515790494706
chr4	159864200	159865200	0.1338886839937721
chr4	159864300	159865300	0.48987482021919304
chr4	159864400	159865400	0.2453400186415945
chr4	159864500	159865500	-0.16873923241381786
chr4	159864600	159865600	0.14526364082824644
chr4	159864700	159865700	-0.3993623092291138
chr4	159864800	159865800	-0.03514707442671638
chr4	159864900	159865900	0.3334580247685986
chr4	159865000	159866000	0.20347359510295693
chr4	159865100	159866100	-0.7208007075077958
chr4	159865200	159866200	-0.39746839632848735
chr4	159865300	159866300	-0.5146650185256451
chr4	159865400	159866400	-0.40731406082392135
chr4	159865500	159866500	-0.5573974766289186
chr4	159865600	159866600	-0.4994110733181956
chr4	159865700	159866700	0.17051228919052638
chr4	159865800	159866800	0.3218738245863823
chr4	159865900	159866900	0.3129952472611354
chr4	159866000	159867000	0.19908102025773833
chr4	159866100	159867100	0.8798090008870262
chr4	159866200	159867200	-0.202333422003108
chr4	159866300	159867300	0.14142186059732273
chr4	159866400	159867400	-0.682371563079877
chr4	159866500	159867500	-0.5464097616474777
chr4	159866600	159867600	-1.1341959093668963
chr4	159866700	159867700	-2.2246568998860106
chr4	159866800	159867800	-3.2579398324293734
chr4	159866900	159867900	-3.669854093917628
chr4	159867000	159868000	-4.853394896823359
chr4	159867100	159868100	-4.84231983730762
chr4	159867200	159868200	-5.3049846100935145
chr4	159867300	159868300	-5.953547546247015
chr4	159867400	159868400	-5.462043137771146
chr4	159867500	159868500	-6.109737071293273
chr4	159867600	159868600	-8.257429549813947
chr4	159867700	159868700	-7.841857198300942
chr4	159867800	159868800	-7.389172781588994
chr4	159867900	159868900	-7.050649638712356
chr4	159868000	159869000	-6.317092395900904
chr4	159868100	159869100	-5.5072690172847105
chr4	159868200	159869200	-4.503021866936262
chr4	159868300	159869300	-4.0294968152102495
chr4	159868400	159869400	-3.8300264925015286
chr4	159868500	159869500	-2.9171516399417485
chr4	159868600	159869600	-0.22378561796046093
chr4	159868700	159869700	-0.1215218992997012
chr4	159869900	159870900	0.31270018877425315
chr4	159870000	159871000	0.6481992539255096
chr4	159870100	159871100	0.8138580758353009
chr4	159870200	159871200	0.7063948106793765
chr4	159870300	159871300	0.680719353494953
chr4	159870400	159871400	0.561359158614212
chr4	159870500	159871500	0.9073295558652018
chr4	159870600	159871600	1.0934275073890327
chr4	159870700	159871700	1.1832507940639465
chr4	159870800	159871800	1.1936127309145939
chr4	159870900	159871900	1.0675607735426678
chr4	159871000	159872000	0.41968594733017117
chr4	159871100	159872100	0.224688518725956
chr4	159874000	159875000	-1.7265333945688037
chr4	159874100	159875100	-1.6419513119773528
chr4	159874200	159875200	-1.6018219227438482
chr4	159874300	159875300	-0.9706787098735676
chr4	159875500	159876500	-2.0058938036488607
chr4	159875600	159876600	-2.0358857158433694
chr4	159875700	159876700	-1.6638541062629044
chr4	159875800	159876800	-1.8216670240084376
chr4	159875900	159876900	-1.7777578989891196
chr4	159876000	159877000	-1.8945015529087108
chr4	159876100	159877100	-1.8865802181545643
chr4	159876200	159877200	-0.7594811073465775
chr4	159876300	159877300	-0.4355270656710431
chr4	159876400	159877400	0.260506187593901
chr4	159876500	159877500	-0.0606863573468903
chr4	159876600	159877600	-0.3435843892572922
chr4	159876700	159877700	0.1600488905824538
chr4	159876800	159877800	0.9499780093595634
chr4	159876900	159877900	1.3340741465703163
chr4	159877000	159878000	1.7363183933725819
chr4	159877100	159878100	2.0523454081433936
chr4	159877200	159878200	1.8409451477705128
chr4	159877300	159878300	2.1839176537675367
chr4	159877400	159878400	1.7851445045059966
chr4	159877500	159878500	2.1872592834306963
chr4	159877600	159878600	2.424113517092776
chr4	159877700	159878700	1.9170115260757945
chr4	159877800	159878800	1.577019575118855
chr4	159877900	159878900	1.4230716638983487
chr4	159878000	159879000	0.884130046265771
chr4	159878100	159879100	0.2678233092691694
chr4	159878200	159879200	0.1446546489824802
chr4	159878300	159879300	-0.4633126783072335
chr4	159878400	159879400	-0.1614558828101825
chr4	159878500	159879500	-0.8013053962895199
chr4	159878600	159879600	-0.4889196115264257
chr4	159878700	159879700	-0.3503999683496297
chr4	159878800	159879800	-0.6155403647118307
chr4	159878900	159879900	-0.7277002703220764
chr4	159879000	159880000	-1.0626804648672477
chr4	159879100	159880100	-0.7372577024447622
chr4	159879200	159880200	-0.4179642158009153
chr4	159879300	159880300	-0.22091893068490906
chr4	159879400	159880400	-0.23486921404782365
chr4	159879500	159880500	-0.3305735556169553
chr4	159879600	159880600	-0.5304136779188962
chr4	159879700	159880700	-0.4737364383685098
chr4	159879800	159880800	-0.6686056852370885
chr4	159879900	159880900	-0.2751696774560282
chr4	159880000	159881000	0.35461760618280486
chr4	159880100	159881100	0.05036077094236641
chr4	159880200	159881200	-0.1862492726732997
chr4	159880300	159881300	-0.011088410463007872
chr4	159880400	159881400	-0.1913346434094801
chr4	159880500	159881500	0.4803995537224754
chr4	159880600	159881600	0.3962884742337362
chr4	159880700	159881700	0.5369232291883135
chr4	159880800	159881800	0.3635949608032849
chr4	159880900	159881900	-0.20194526811154132
chr4	159881000	159882000	-0.3867061911067467
chr4	159881100	159882100	0.135254488194136
chr4	159881200	159882200	-0.5425399532444671
chr4	159881300	159882300	-0.3537834731177383
chr4	159881400	159882400	-0.5219551836317317
chr4	159881500	159882500	-0.6638056449193748
chr4	159881600	159882600	-0.3844069107006625
chr4	159881700	159882700	-0.9365256206382232
chr4	159881800	159882800	-0.6052253342091748
chr4	159881900	159882900	0.13821241761853562
chr4	159882000	159883000	0.3451643845986147
chr4	159882100	159883100	-0.6730422593116315
chr4	159882200	159883200	0.2049469895124965
chr4	159882300	159883300	-0.2653739156950085
chr4	159882400	159883400	-0.6590802565878431
chr4	159882500	159883500	-0.1446582651566895
chr4	159882600	159883600	-0.7894839277195911
chr4	159882700	159883700	-0.7997094571151722
chr4	159882800	159883800	-1.2293232340247235
chr4	159882900	159883900	-1.353235294835181
chr4	159883000	159884000	-1.4775699387753038
chr4	159883100	159884100	-0.8381622024252736
chr4	159883200	159884200	-1.4260370243536962
chr4	159883300	159884300	-1.13289326316257
chr4	159883400	159884400	-0.3763271531377271
chr4	159883500	159884500	-0.2343924384720661
chr4	159883600	159884600	0.07686700727280434
chr4	159883700	159884700	0.382061130561163
chr4	159883800	159884800	0.6095499818299351
chr4	159883900	159884900	0.18656013542060731
chr4	159884000	159885000	-0.06342639782107407
chr4	159884100	159885100	0.06731287358442704
chr4	159884200	159885200	0.5256553312620322
chr4	159884300	159885300	0.4978226413747616
chr4	159884400	159885400	0.17657275140778264
chr4	159884500	159885500	-0.3952541138885447
chr4	159884600	159885600	-0.38504022332802296
chr4	159884700	159885700	-0.15577315475381776
chr4	159884800	159885800	-0.7237028237819517
chr4	159884900	159885900	-0.8678860347177871
chr4	159885000	159886000	-1.098049178376865
chr4	159885100	159886100	-1.0983375958250394
chr4	159885200	159886200	-1.5610575761719403
chr4	159885300	159886300	-1.5790817640952532
chr4	159885400	159886400	-1.305613977785969
chr4	159885500	159886500	-1.2667191276598988
chr4	159885600	159886600	-1.1793244009636652
chr4	159885700	159886700	-1.3937710805901764
chr4	159886800	159887800	-1.3505085525529243
chr4	159886900	159887900	-1.1321670459800486
chr4	159887000	159888000	-1.4527616778894477
chr4	159887100	159888100	-1.4416171682674679
chr4	159887200	159888200	-1.2092163524056163
chr4	159887300	159888300	-0.8186441908498517
chr4	159887400	159888400	-0.008683604898226888
chr4	159887500	159888500	0.3591767622015002
chr4	159887600	159888600	0.2710296902899924
chr4	159887700	159888700	-0.29689829899461617
chr4	159887800	159888800	-0.2969318592931809
chr4	159887900	159888900	-0.4841096294738318
chr4	159888000	159889000	-0.2506908856860711
chr4	159888100	159889100	-0.45481850720563205
chr4	159888200	159889200	0.11453087612037127
chr4	159888300	159889300	-0.2982324427407338
chr4	159888400	159889400	-0.7812910854380262
chr4	159888500	159889500	-0.8877340468031664
chr4	159888600	159889600	-1.3742032413641498
chr4	159888700	159889700	-0.6440210552311664
chr4	159888800	159889800	-1.0633963023452142
chr4	159888900	159889900	-0.8632184021645994
chr4	159889000	159890000	-1.0040932578719448
chr4	159889100	159890100	-0.9988557413299314
chr4	159889200	159890200	-1.4651337072835662
chr4	159889300	159890300	-1.5025259535382254
chr4	159889400	159890400	-1.4747695096996951
chr4	159889500	159890500	-1.1036188309814194
chr4	159889600	159890600	-0.8097461351393508
chr4	159889700	159890700	-1.230824264555947
chr4	159889800	159890800	-0.2224093868319912
chr4	159889900	159890900	-0.6485774938655171
chr4	159890000	159891000	-0.3800880032356632
chr4	159890100	159891100	-0.1447548484721973
chr4	159890200	159891200	-0.14116752519432796
chr4	159890300	159891300	-0.009010885453076071
chr4	159890400	159891400	-0.3380857512810134
chr4	159890500	159891500	0.3660376624938207
chr4	159890600	159891600	0.5263754404429645
chr4	159890700	159891700	0.6027680610802578
chr4	159890800	159891800	0.8383177347985667
chr4	159890900	159891900	0.8557284308978241
chr4	159892000	159893000	-0.11747781990734053
chr4	159892100	159893100	-0.4176081575533045
chr4	159892200	159893200	-0.15593296384646693
chr4	159892300	159893300	-0.10769199467251307
chr4	159892400	159893400	0.1402393534115414
chr4	159892500	159893500	-0.09634004444439537
chr4	159892600	159893600	-0.1443488964889707
chr4	159892700	159893700	0.3377710739568485
chr4	159893800	159894800	0.9764589857085156
chr4	159893900	159894900	0.9811839664839104
chr4	159894000	159895000	0.5797040576098562
chr4	159894100	159895100	0.09144639411817523
chr4	159894200	159895200	0.6730229858232958
chr4	159894300	159895300	0.5277708299305048
chr4	159894400	159895400	1.1522704434993187
chr4	159894500	159895500	1.6925682026014524
chr4	159894600	159895600	1.3692180348304364
chr4	159894700	159895700	1.0461707244325311
chr4	159894800	159895800	1.5630016771152024
chr4	159894900	159895900	0.5366320831736623
chr4	159895000	159896000	0.21709691487793623
chr4	159895100	159896100	0.04545217545691982
chr4	159895200	159896200	0.07755535349749833
chr4	159895300	159896300	-0.1881022829437359
chr4	159895400	159896400	-0.7548650023802621
chr4	159895500	159896500	-1.3207471677804932
chr4	159895600	159896600	-1.8460078842872736
chr4	159895700	159896700	-1.6581296909186694
chr4	159895800	159896800	-1.3501648870023155
chr4	159895900	159896900	-1.2692232326581423
chr4	159896000	159897000	-1.685522968846357
chr4	159896100	159897100	-1.770814957654238
chr4	159896200	159897200	-2.289398157391484
chr4	159896300	159897300	-2.0235126672710013
chr4	159896400	159897400	-1.7779097680748182
chr4	159896500	159897500	-0.9184774467492994
chr4	159896600	159897600	-0.17193169557722626
chr4	159896700	159897700	0.03460687878933732
chr4	159896800	159897800	-0.3575401466432964
chr4	159896900	159897900	-0.3225904154245196
chr4	159897000	159898000	0.6973980063210585
chr4	159897100	159898100	0.8993427809394658
chr4	159897200	159898200	1.3935941783793635
chr4	159897300	159898300	1.0399756793316577
chr4	159897400	159898400	0.7144429361147543
chr4	159897500	159898500	0.4705157636667941
chr4	159897600	159898600	0.6938434445496339
chr4	159897700	159898700	0.6346380150751293
chr4	159897800	159898800	0.9066958886734564
chr4	159897900	159898900	0.6137487900684151
chr4	159898000	159899000	0.7404250767557853
chr4	159898100	159899100	0.3239281199296018
chr4	159898200	159899200	0.1591139536634334
chr4	159898300	159899300	0.8121292776943714
chr4	159898400	159899400	0.3966545718456814
chr4	159898500	159899500	0.3630854419703613
chr4	159898600	159899600	0.6572407096459095
chr4	159898700	159899700	0.8069581059509151
chr4	159898800	159899800	0.73954560701039
chr4	159898900	159899900	0.5598242578684387
chr4	159899000	159900000	-0.8003708793482401
chr4	159899100	159900100	-0.7232408806557132
chr4	159901200	159902200	0.7026157552074161
chr4	159901300	159902300	0.6848849720295466
chr4	159901400	159902400	1.3556439803156697
chr4	159901500	159902500	1.4240841053014477
chr4	159901600	159902600	1.1605032969479006
chr4	159901700	159902700	1.3458009380608071
chr4	159901800	159902800	1.3930350143281571
chr4	159901900	159902900	1.5341072213857727
chr4	159902000	159903000	0.8558626867431511
chr4	159902100	159903100	0.6928679888874074
chr4	159902200	159903200	-0.029929250300909795
chr4	159902300	159903300	-0.3970154419614646
chr4	159902400	159903400	-1.4781354007401342
chr4	159902500	159903500	-1.971362320734565
chr4	159902600	159903600	-2.9214771582917964
chr4	159902700	159903700	-3.2533520188653733
chr4	159902800	159903800	-2.667769751057031
chr4	159902900	159903900	-2.6087115358309125
chr4	159903000	159904000	-2.0190297934001764
chr4	159903100	159904100	-2.251628510072319
chr4	159903200	159904200	-2.016162141252289
chr4	159903300	159904300	-1.7827223704950996
chr4	159903400	159904400	-1.678638807249816
chr4	159903500	159904500	-1.5789174210111727
chr4	159903600	159904600	-0.7474582680077373
chr4	159903700	159904700	-0.8519041038711053
chr4	159903800	159904800	-1.5446102047766004
chr4	159903900	159904900	-1.7926315496158851
chr4	159904000	159905000	-2.268650496915109
chr4	159904100	159905100	-2.3793509447147936
chr4	159904200	159905200	-1.7109596515504517
chr4	159904300	159905300	-1.2690008373988453
chr4	159904400	159905400	-0.995521656860834
chr4	159904500	159905500	-0.903174143468488
chr4	159904600	159905600	-1.451070420628761
chr4	159904700	159905700	-0.1657217741661197
chr4	159904800	159905800	-0.09235368988266546
chr4	159904900	159905900	0.14287090808846695
chr4	159905000	159906000	0.36708832443974704
chr4	159905100	159906100	0.4192794344869046
chr4	159905200	159906200	-0.017180258009556717
chr4	159905300	159906300	-0.5262064966696121
chr4	159905400	159906400	-1.0167786178295999
chr4	159905500	159906500	-0.7430344014449521
chr4	159905600	159906600	0.2924103990466802
chr4	159905700	159906700	-0.39392679180826595
chr4	159905800	159906800	-0.268403107751098
chr4	159905900	159906900	-0.8061985106838171
chr4	159906000	159907000	-0.46903236324137726
chr4	159906100	159907100	-0.15684821456222675
chr4	159906200	159907200	0.19383095917209794
chr4	159906300	159907300	0.3935595270625898
chr4	159906400	159907400	1.145250564124523
chr4	159906500	159907500	0.6664976642170302
chr4	159906600	159907600	0.1827915338345832
chr4	159906700	159907700	0.155093408403218
chr4	159906800	159907800	0.1970330056346323
chr4	159906900	159907900	0.8489198477788896
chr4	159907000	159908000	0.434467874758665
chr4	159907100	159908100	0.6870208975650519
chr4	159907200	159908200	-0.21988849210077416
chr4	159907300	159908300	0.3179469753840697
chr4	159907400	159908400	0.36802281140228416
chr4	159907500	159908500	0.8930566974126241
chr4	159907600	159908600	1.451725702153985
chr4	159907700	159908700	1.9220238177761817
chr4	159907800	159908800	1.6294051337576465
chr4	159907900	159908900	0.9430663975700097
chr4	159908000	159909000	1.0862855323578688
chr4	159908100	159909100	1.0534958506121248
chr4	159908200	159909200	1.392979903305965
chr4	159908300	159909300	0.7600765596869142
chr4	159908400	159909400	0.8114583263322841
chr4	159908500	159909500	0.3379151928581486
chr4	159908600	159909600	-0.5600870898926985
chr4	159908700	159909700	-0.7678695164592291
chr4	159908800	159909800	-0.5406489308844649
chr4	159908900	159909900	0.35506979574410225
chr4	159909000	159910000	0.32429200037997763
chr4	159909100	159910100	0.3310576673699901
chr4	159909200	159910200	0.35544114117769554
chr4	159909300	159910300	0.17480342096223386
chr4	159909400	159910400	-0.35012244574015583
chr4	159909500	159910500	-0.18463913039788185
chr4	159909600	159910600	0.2972648189689138
chr4	159909700	159910700	-0.2895537846892989
chr4	159909800	159910800	0.07959170510379801
chr4	159909900	159910900	-0.1266336390404993
chr4	159910000	159911000	0.22423574571725116
chr4	159910100	159911100	0.286652695882147
chr4	159910200	159911200	0.6459589130787458
chr4	159910300	159911300	1.1891135587675679
chr4	159910400	159911400	1.9479458262906555
chr4	159910500	159911500	2.445916900151289
chr4	159910600	159911600	2.5113254725872878
chr4	159910700	159911700	2.9297742601684176
chr4	159910800	159911800	1.8024755728556343
chr4	159910900	159911900	1.5462245290420538
chr4	159911000	159912000	1.2496777577308744
chr4	159911100	159912100	0.7150410728410302
chr4	159911200	159912200	0.70916812826052
chr4	159911300	159912300	0.13102635329450452
chr4	159911400	159912400	-0.346596020051587
chr4	159911500	159912500	-0.7159259293165942
chr4	159911600	159912600	-0.2657305784808321
chr4	159911700	159912700	-0.1519372967357854
chr4	159911800	159912800	0.5040864088693566
chr4	159911900	159912900	0.9663642799322748
chr4	159912000	159913000	1.08441989434436
chr4	159912100	159913100	1.0271137167685689
chr4	159912200	159913200	0.9066129024566384
chr4	159912300	159913300	0.9559741678630076
chr4	159912400	159913400	0.8735913956731768
chr4	159912500	159913500	1.3820293357803557
chr4	159912600	159913600	0.9863827567754556
chr4	159912700	159913700	0.8538175561207941
chr4	159912800	159913800	1.289805831362565
chr4	159912900	159913900	1.0811579084360976
chr4	159913000	159914000	0.4764313007013579
chr4	159913100	159914100	1.2396898759563482
chr4	159913200	159914200	0.9993654360614744
chr4	159913300	159914300	0.8834160828575452
chr4	159913400	159914400	0.7784091626182539
chr4	159913500	159914500	-0.2384402433652945
chr4	159913600	159914600	-0.002385734743971185
chr4	159913700	159914700	-0.5352842368047898
chr4	159913800	159914800	-0.721965737332141
chr4	159913900	159914900	-0.8306168621854422
chr4	159914000	159915000	-0.3488661048048492
chr4	159914100	159915100	-1.2020077288098374
chr4	159914200	159915200	-1.2198633587027319
chr4	159914300	159915300	-0.5041679567343595
chr4	159914400	159915400	-0.5388378435311552
chr4	159914500	159915500	-0.3555793415581042
chr4	159914600	159915600	-0.267830579521605
chr4	159914700	159915700	0.4129166488474597
chr4	159914800	159915800	0.2958133460645433
chr4	159914900	159915900	0.20657372159413911
chr4	159915000	159916000	-0.05950740520382038
chr4	159915100	159916100	0.6345898899822427
chr4	159915200	159916200	0.2244074272021095
chr4	159915300	159916300	-0.5276097964213523
chr4	159915400	159916400	-0.5238319305614503
chr4	159915500	159916500	0.17572313206656806
chr4	159915600	159916600	-0.13914295338246271
chr4	159915700	159916700	-0.5573275166888717
chr4	159915800	159916800	-1.0238323568462286
chr4	159915900	159916900	-1.2561816243181003
chr4	159916000	159917000	-1.408927144550224
chr4	159916100	159917100	-1.7919191085812978
chr4	159916200	159917200	-1.21477549081218
chr4	159916300	159917300	-0.6772832175723406
chr4	159916400	159917400	-0.56984795774079
chr4	159916500	159917500	-0.6981517854699624
chr4	159916600	159917600	-0.554700873818803
chr4	159916700	159917700	0.2519172939143701
chr4	159916800	159917800	0.8357747870857302
chr4	159916900	159917900	1.0520196546036056
chr4	159917000	159918000	1.7290219447599835
chr4	159917100	159918100	2.3444261976979
chr4	159917200	159918200	1.8002671657801517
chr4	159917300	159918300	1.2247373951808935
chr4	159917400	159918400	1.4729516243417295
chr4	159917500	159918500	1.1004554845566912
chr4	159917600	159918600	0.8202881096109533
chr4	159917700	159918700	0.32460592771519603
chr4	159917800	159918800	-0.2003935242675183
chr4	159917900	159918900	-0.3167935710953948
chr4	159918000	159919000	-1.1746273363737554
chr4	159918100	159919100	-1.6481596464703951
chr4	159918200	159919200	-1.6216493417512396
chr4	159918300	159919300	-0.8889499460756288
chr4	159918400	159919400	-1.0503345379321656
chr4	159918500	159919500	-1.0276381888786723
chr4	159918600	159919600	-1.0881625387908973
chr4	159918700	159919700	-1.4991655493541174
chr4	159918800	159919800	-0.5385711217979009
chr4	159918900	159919900	-0.4367201730734398
chr4	159919000	159920000	0.41204330684342516
chr4	159919100	159920100	0.5914408907773332
chr4	159919200	159920200	0.6783804960300779
chr4	159919300	159920300	0.1307129585899227
chr4	159919400	159920400	0.05518863512562572
chr4	159919500	159920500	0.2381271827150835
chr4	159919600	159920600	0.3489605604343491
chr4	159919700	159920700	0.2869757106659531
chr4	159919800	159920800	-0.3712283800664409
chr4	159919900	159920900	-0.37530002583984384
chr4	159920000	159921000	-1.0221145435441599
chr4	159920100	159921100	-1.0435645133179794
chr4	159920200	159921200	-0.9078534371503216
chr4	159920300	159921300	-0.5678872645468134
chr4	159920400	159921400	-0.6959387593271934
chr4	159920500	159921500	-0.5329572690576014
chr4	159920600	159921600	-0.6229226304181206
chr4	159920700	159921700	-0.8865938342128747
chr4	159920800	159921800	-0.8317877726206353
chr4	159920900	159921900	-0.6128485384349501
chr4	159921000	159922000	-0.7137222532556411
chr4	159921100	159922100	-0.8338617759290474
chr4	159921200	159922200	-1.0018162698072328
chr4	159921300	159922300	-1.1843052988096343
chr4	159921400	159922400	-0.5801845414606956
chr4	159921500	159922500	-0.3710781445010334
chr4	159921600	159922600	-0.4437703799802952
chr4	159921700	159922700	0.4762172705618714
chr4	159921800	159922800	0.52250578479148
chr4	159921900	159922900	0.25513955591860393
chr4	159922000	159923000	-0.0940010454367685
chr4	159922100	159923100	-0.02379941365359731
chr4	159922200	159923200	0.5068212251011911
chr4	159922300	159923300	0.4687451583264452
chr4	159922400	159923400	-0.508277023320324
chr4	159922500	159923500	-0.8648342838765941
chr4	159922600	159923600	-0.3979364560428024
chr4	159922700	159923700	-0.5568258716567236
chr4	159922800	159923800	-0.5520386901492599
chr4	159922900	159923900	-0.39295807444850817
chr4	159924000	159925000	1.04750756327688
chr4	159924100	159925100	1.3034452242003527
chr4	159924200	159925200	1.4299175589134303
chr4	159924300	159925300	1.3979831376156489
chr4	159924400	159925400	1.1844179886725996
chr4	159924500	159925500	1.2058422552562202
chr4	159924600	159925600	0.7159377704880207
chr4	159924700	159925700	0.4328073900470189
chr4	159924800	159925800	0.5720412346008283
chr4	159924900	159925900	-0.4746568237551802
chr4	159925000	159926000	-1.4632176996741104
chr4	159925100	159926100	-1.66216731606167
chr4	159925200	159926200	-2.0795676570963137
chr4	159925300	159926300	-1.5853030675468518
chr4	159925400	159926400	-2.630972359920268
chr4	159925500	159926500	-2.7328388437270106
chr4	159925600	159926600	-2.8870803611506988
chr4	159925700	159926700	-3.032928918667439
chr4	159925800	159926800	-3.792069620183757
chr4	159925900	159926900	-2.800571349835036
chr4	159926000	159927000	-2.3493731502627924
chr4	159926100	159927100	-2.5379235757866168
chr4	159926200	159927200	-2.38665599077021
chr4	159926300	159927300	-2.7559191649678443
chr4	159926400	159927400	-2.294677334395556
chr4	159926500	159927500	-1.8953972812314808
chr4	159926600	159927600	-1.7637587504011332
chr4	159926700	159927700	-1.78460776071078
chr4	159926800	159927800	-1.363012529400557
chr4	159926900	159927900	-1.5234005891551696
chr4	159927000	159928000	-1.356297747175704
chr4	159927100	159928100	-0.7698725855430463
chr4	159927200	159928200	-0.3702729589771762
chr4	159927300	159928300	-0.7297752864760862
chr4	159927400	159928400	0.09094066216600266
chr4	159927500	159928500	-0.564146520669041
chr4	159927600	159928600	-0.9749408463901312
chr4	159927700	159928700	-0.8746215657731288
chr4	159927800	159928800	-1.2146992352766124
chr4	159927900	159928900	-1.2787194510434967
chr4	159928000	159929000	-1.3362866788465175
chr4	159928100	159929100	-2.1010831091744664
chr4	159928200	159929200	-2.565316432707683
chr4	159928300	159929300	-2.5063743098491225
chr4	159928400	159929400	-2.905629222988773
chr4	159928500	159929500	-3.3600154168702216
chr4	159928600	159929600	-3.0633874982197105
chr4	159928700	159929700	-3.8796075290454177
chr4	159928800	159929800	-3.939938480369
chr4	159928900	159929900	-4.584043326738719
chr4	159929000	159930000	-5.159614035041148
chr4	159929100	159930100	-6.3279865270081626
chr4	159929200	159930200	-6.7602030517949725
chr4	159929300	159930300	-7.332784493046821
chr4	159929400	159930400	-7.35435686426959
chr4	159929500	159930500	-7.397251280011426
chr4	159929600	159930600	-8.100192687094458
chr4	159929700	159930700	-7.800512039289839
chr4	159929800	159930800	-8.138992106807303
chr4	159929900	159930900	-7.545821153195402
chr4	159930000	159931000	-7.374334069955269
chr4	159930100	159931100	-6.256470512744008
chr4	159930200	159931200	-5.5520824180470525
chr4	159930300	159931300	-6.3868827365230425
chr4	159930400	159931400	-6.4507279605560885
chr4	159930500	159931500	-6.0313713814564345
chr4	159930600	159931600	-5.5146032668103
chr4	159930700	159931700	-5.721852295365928
chr4	159930800	159931800	-6.056616219715995
chr4	159930900	159931900	-6.99216268042032
chr4	159931000	159932000	-6.5401913698569
chr4	159931100	159932100	-6.652644051544843
chr4	159931200	159932200	-7.3776323790855445
chr4	159931300	159932300	-6.9462876539629415
chr4	159931400	159932400	-6.96078109745293
chr4	159931500	159932500	-6.985855503755731
chr4	159931600	159932600	-6.960010679250868
chr4	159931700	159932700	-6.5515522441278895
chr4	159931800	159932800	-6.495624758174242
chr4	159931900	159932900	-5.5227111243072375
chr4	159932000	159933000	-6.03869621323821
chr4	159932100	159933100	-6.336399906032999
chr4	159932200	159933200	-6.4355716217817225
chr4	159932300	159933300	-5.943599704326742
chr4	159932400	159933400	-6.31995656124616
chr4	159932500	159933500	-6.633833868307764
chr4	159932600	159933600	-7.628761514861312
chr4	159932700	159933700	-7.5199569478776
chr4	159932800	159933800	-7.020176203429573
chr4	159932900	159933900	-7.495331397000532
chr4	159933000	159934000	-7.284474278750619
chr4	159933100	159934100	-7.145692982351495
chr4	159933200	159934200	-6.207376153226358
chr4	159933300	159934300	-6.09590910591024
chr4	159933400	159934400	-5.584774071363904
chr4	159933500	159934500	-5.646579903046527
chr4	159933600	159934600	-5.02621264317975
chr4	159933700	159934700	-5.046292441899385
chr4	159933800	159934800	-4.5002564459476035
chr4	159933900	159934900	-4.6040990451909085
chr4	159934000	159935000	-3.8301731332355393
chr4	159934100	159935100	-3.389165746914077
chr4	159934200	159935200	-3.1983640691171225
chr4	159934300	159935300	-3.233022105412585
chr4	159934400	159935400	-3.6982935195036175
chr4	159934500	159935500	-3.05094860584906
chr4	159934600	159935600	-2.7228025890879084
chr4	159934700	159935700	-2.634631411980916
chr4	159934800	159935800	-2.6997590362637176
chr4	159934900	159935900	-2.2521770556194145
chr4	159935000	159936000	-3.6830868904387164
chr4	159935100	159936100	-4.039143694814019
chr4	159935200	159936200	-5.030866644809026
chr4	159935300	159936300	-4.749747183255383
chr4	159935400	159936400	-3.8044422365349657
chr4	159935500	159936500	-4.592737687047736
chr4	159935600	159936600	-4.183118044127834
chr4	159935700	159936700	-3.7649427134409503
chr4	159935800	159936800	-3.158748258772802
chr4	159935900	159936900	-3.1240727055347226
chr4	159936000	159937000	-1.5896318364405935
chr4	159936100	159937100	-0.9899714758673376
chr4	159936200	159937200	-0.6886423818258648
chr4	159936300	159937300	-0.05053916140796006
chr4	159936400	159937400	-0.14229095010846826
chr4	159936500	159937500	0.6525212522782341
chr4	159936600	159937600	0.6646019991727569
chr4	159936700	159937700	0.5795194965070557
chr4	159936800	159937800	-0.4709550826481291
chr4	159936900	159937900	-0.8125533307998263
chr4	159937000	159938000	-1.2900950746826318
chr4	159937100	159938100	-1.4276441158815147
chr4	159937200	159938200	-1.2855197997389758
chr4	159937300	159938300	-2.0158184399648342
chr4	159937400	159938400	-1.9563707145843912
chr4	159937500	159938500	-1.9089238732592475
chr4	159937600	159938600	-1.9866534990792688
chr4	159937700	159938700	-1.6941162211732537
chr4	159937800	159938800	-1.7364511174605155
chr4	159937900	159938900	-2.1021096039820177
chr4	159938000	159939000	-2.0646433609997428
chr4	159940300	159941300	-2.204765295825708
chr4	159940400	159941400	-3.124396966415705
chr4	159940500	159941500	-3.4853104547684866
chr4	159940600	159941600	-3.782744889339879
chr4	159940700	159941700	-2.8329403701508995
chr4	159940800	159941800	-2.8905207348015867
chr4	159940900	159941900	-2.307409351887107
chr4	159941000	159942000	-2.6491520696815956
chr4	159941100	159942100	-2.660685821348169
chr4	159941200	159942200	-2.8047845427308724
chr4	159941300	159942300	-2.411558849449895
chr4	159941400	159942400	-1.9585060119613005
chr4	159941500	159942500	-1.4627551789373967
chr4	159941600	159942600	-1.1970637611428134
chr4	159941700	159942700	-1.1992179661547098
chr4	159941800	159942800	-0.4121876392098631
chr4	159941900	159942900	-0.4082492150360174
chr4	159942000	159943000	-0.4904174323054895
chr4	159942100	159943100	-0.6664672720111839
chr4	159942200	159943200	-0.3685146288295275
chr4	159942300	159943300	-0.03750492251379955
chr4	159942400	159943400	0.2755098554274605
chr4	159942500	159943500	-0.03215246539625142
chr4	159942600	159943600	-0.08016144872679608
chr4	159942700	159943700	-0.20799286843571105
chr4	159942800	159943800	-0.0954031482242987
chr4	159942900	159943900	-0.2451135096877133
chr4	159943000	159944000	0.45112546771405976
chr4	159943100	159944100	0.7159720726933859
chr4	159943200	159944200	0.6063355700443268
chr4	159943300	159944300	0.273219291848385
chr4	159943400	159944400	0.5644298347298254
chr4	159943500	159944500	1.63773833223621
chr4	159943600	159944600	2.0651745679449687
chr4	159943700	159944700	2.0201006341874668
chr4	159943800	159944800	1.5101182523205892
chr4	159943900	159944900	1.3376058251597809
chr4	159944000	159945000	1.460869140304468
chr4	159944100	159945100	0.7073939527022374
chr4	159944200	159945200	0.7787350383804726
chr4	159944300	159945300	0.206330953361988
chr4	159944400	159945400	-0.5511652887556954
chr4	159944500	159945500	-1.38837250836183
chr4	159944600	159945600	-1.520913682753002
chr4	159944700	159945700	-1.8168074781069958
chr4	159944800	159945800	-1.3885797415996723
chr4	159944900	159945900	-0.9799041874735828
chr4	159945000	159946000	-1.1654465229917963
chr4	159945100	159946100	-0.5651055648886233
chr4	159945200	159946200	-0.04385918549404722
chr4	159945300	159946300	-0.15912308937012315
chr4	159945400	159946400	0.3339313041771043
chr4	159945500	159946500	0.4007052090208616
chr4	159945600	159946600	0.5138908431488242
chr4	159945700	159946700	0.9317958411647604
chr4	159945800	159946800	0.6870640596360917
chr4	159945900	159946900	0.4199766019534848
chr4	159946000	159947000	0.9247694342898476
chr4	159946100	159947100	0.9833169559353668
chr4	159946200	159947200	0.4393426179954839
chr4	159946300	159947300	0.5239226518271151
chr4	159946400	159947400	1.1078602382632041
chr4	159946500	159947500	0.8409514128212788
chr4	159946600	159947600	0.4549051475395536
chr4	159946700	159947700	0.3315853576843322
chr4	159946800	159947800	0.7525550647443712
chr4	159946900	159947900	0.73836838898999
chr4	159947000	159948000	0.41567779365544383
chr4	159947100	159948100	0.4845441530000372
chr4	159947200	159948200	0.6672074651246835
chr4	159947300	159948300	0.9310760313020392
chr4	159947400	159948400	0.8493793140609124
chr4	159947500	159948500	1.499773003189446
chr4	159947600	159948600	1.9565460265393269
chr4	159947700	159948700	1.5698570196853132
chr4	159947800	159948800	1.3275455330964734
chr4	159947900	159948900	1.7371752667714355
chr4	159948000	159949000	1.7962340631087126
chr4	159948100	159949100	1.5636934226593482
chr4	159948200	159949200	1.4674262125792399
chr4	159948300	159949300	1.4024254526276665
chr4	159948400	159949400	1.4056857949506374
chr4	159948500	159949500	0.25646874679172194
chr4	159948600	159949600	-0.5558950834237287
chr4	159948700	159949700	-0.4270566387464507
chr4	159948800	159949800	-0.6725936863134262
chr4	159948900	159949900	-0.8057504836924531
chr4	159949000	159950000	-1.0601061113447237
chr4	159949100	159950100	-0.9283422627922712
chr4	159949200	159950200	-0.9151362295585258
chr4	159949300	159950300	-0.5940177382622835
chr4	159949400	159950400	-0.5316004859039462
chr4	159949500	159950500	0.2026691318163634
chr4	159949600	159950600	0.7514745165109579
chr4	159949700	159950700	0.8158432840059853
chr4	159949800	159950800	0.7696821313578658
chr4	159949900	159950900	0.29191413898616553
chr4	159950000	159951000	0.5454993777322954
chr4	159950100	159951100	0.7313951388765949
chr4	159950200	159951200	0.38187457246999307
chr4	159950300	159951300	-0.14648837596045078
chr4	159950400	159951400	-0.5801185933439735
chr4	159950500	159951500	-0.5720444303883209
chr4	159950600	159951600	-0.5882849747131328
chr4	159950700	159951700	-0.880712627784045
chr4	159950800	159951800	-1.003978425963819
chr4	159950900	159951900	-0.7728640845075336
chr4	159951000	159952000	-0.9450207170177414
chr4	159951100	159952100	-1.2103953677824268
chr4	159951200	159952200	-1.7861186770474962
chr4	159951300	159952300	-1.3803641484842246
chr4	159951400	159952400	-0.9519449808230688
chr4	159951500	159952500	-1.2833174148985895
chr4	159951600	159952600	-1.466009022530404
chr4	159951700	159952700	-1.3267718963142696
chr4	159951800	159952800	-1.1756440602017473
chr4	159951900	159952900	-1.1189804207452778
chr4	159952000	159953000	-1.2226193336538038
chr4	159952100	159953100	-0.625595717258408
chr4	159952200	159953200	0.2409955528730211
chr4	159952300	159953300	0.1770545335762669
chr4	159952400	159953400	0.27898332495694816
chr4	159952500	159953500	0.9076647964403172
chr4	159952600	159953600	1.4143670556428145
chr4	159952700	159953700	1.1070276060818098
chr4	159952800	159953800	0.4951162367734339
chr4	159952900	159953900	0.6902193757463712
chr4	159953000	159954000	1.179976190655808
chr4	159953100	159954100	0.7843996318265168
chr4	159953200	159954200	0.8489461722195065
chr4	159953300	159954300	0.8339641921322142
chr4	159953400	159954400	0.2707477749982329
chr4	159953500	159954500	-0.008273791919158483
chr4	159953600	159954600	-0.5577547315770173
chr4	159953700	159954700	-0.10449213925280472
chr4	159953800	159954800	0.0017600384302197734
chr4	159953900	159954900	-0.050763936614336966
chr4	159954000	159955000	-0.6706482833450349
chr4	159954100	159955100	0.11747195105768796
chr4	159954200	159955200	-0.513210758457029
chr4	159954300	159955300	-0.7918401495040586
chr4	159954400	159955400	-0.8664316665243583
chr4	159954500	159955500	-0.750168296274668
chr4	159954600	159955600	-0.08510329601238112
chr4	159954700	159955700	-0.14419825125106464
chr4	159954800	159955800	0.20895621974811
chr4	159954900	159955900	0.6862778287794924
chr4	159955000	159956000	1.0517801371505973
chr4	159955100	159956100	0.7158639494882096
chr4	159955200	159956200	1.701181579241955
chr4	159955300	159956300	2.3231330592469086
chr4	159955400	159956400	2.0848466760121767
chr4	159955500	159956500	2.3152112832857847
chr4	159955600	159956600	2.221579385040355
chr4	159955700	159956700	2.8234155391606612
chr4	159955800	159956800	2.6328572141351243
chr4	159955900	159956900	1.961932944572956
chr4	159956000	159957000	2.0422303185868658
chr4	159956100	159957100	1.9557731381065504
chr4	159956200	159957200	1.5748013834496142
chr4	159956300	159957300	1.6398572054889955
chr4	159956400	159957400	2.18528188345264
chr4	159956500	159957500	1.7655740412572687
chr4	159956600	159957600	0.445322016346502
chr4	159956700	159957700	-0.7870985337953191
chr4	159956800	159957800	-1.204161411353654
chr4	159956900	159957900	-1.305480592798102
chr4	159957000	159958000	-1.254307208684419
chr4	159957100	159958100	-1.9254287589024937
chr4	159957200	159958200	-2.0882044997950118
chr4	159957300	159958300	-2.365115902629458
chr4	159957400	159958400	-2.679134996842691
chr4	159957500	159958500	-3.280531459963953
chr4	159957600	159958600	-2.226267014492369
chr4	159957700	159958700	-2.01201981105203
chr4	159957800	159958800	-1.388845507701926
chr4	159957900	159958900	-0.9748190985172496
chr4	159958000	159959000	-1.2449839206691284
chr4	159958100	159959100	-0.7494361473674414
chr4	159958200	159959200	-0.7458844051175212
chr4	159958300	159959300	-1.131937671770871
chr4	159958400	159959400	-1.0105917298375169
chr4	159958500	159959500	-1.00075963744504
chr4	159958600	159959600	-2.4121797223805124
chr4	159958700	159959700	-2.1074379655289794
chr4	159958800	159959800	-3.502850065537616
chr4	159958900	159959900	-3.959904452192253
chr4	159959000	159960000	-5.12651179826415
chr4	159959100	159960100	-4.8017681540777035
chr4	159959200	159960200	-4.549643202207961
chr4	159959300	159960300	-4.237405542358703
chr4	159959400	159960400	-4.1260446097211325
chr4	159959500	159960500	-3.5450836933717778
chr4	159959600	159960600	-2.796885142599501
chr4	159959700	159960700	-2.141289979269066
chr4	159959800	159960800	-1.2541701257448732
chr4	159959900	159960900	-0.6836818360713277
chr4	159960000	159961000	0.1966777398226454
chr4	159960100	159961100	0.2073340701639057
chr4	159960200	159961200	0.6019955292487695
chr4	159960300	159961300	0.3886551962479232
chr4	159960400	159961400	0.5627525592568037
chr4	159960500	159961500	0.5381025773680121
chr4	159960600	159961600	0.5123972283490547
chr4	159960700	159961700	0.1606647049395825
chr4	159960800	159961800	0.19974949662218414
chr4	159960900	159961900	0.3240933107842461
chr4	159961000	159962000	0.9602994956668935
chr4	159961100	159962100	0.7254943674242856
chr4	159961200	159962200	0.9887703063671004
chr4	159961300	159962300	0.9574940918411441
chr4	159961400	159962400	1.2195733757380247
chr4	159961500	159962500	1.1856347292193998
chr4	159961600	159962600	1.4478979293144199
chr4	159961700	159962700	1.784065373959382
chr4	159961800	159962800	1.488691232512587
chr4	159961900	159962900	1.4038819444340762
chr4	159962000	159963000	1.4808503816699996
chr4	159962100	159963100	1.634583705388439
chr4	159962200	159963200	0.5158965820058297
chr4	159962300	159963300	0.7705789004164485
chr4	159962400	159963400	0.26134800454147233
chr4	159962500	159963500	-0.07890755312926492
chr4	159962600	159963600	0.2829490985215291
chr4	159962700	159963700	-0.1863195910933444
chr4	159962800	159963800	-0.026139792817236208
chr4	159962900	159963900	-0.03363297787171512
chr4	159963000	159964000	-0.35854212869042895
chr4	159963100	159964100	-0.8922381979993538
chr4	159963200	159964200	-0.8241613846412581
chr4	159963300	159964300	-0.8770274868140884
chr4	159963400	159964400	-0.630919971897731
chr4	159963500	159964500	-0.3862440058503265
chr4	159963600	159964600	-1.1399307073547795
chr4	159963700	159964700	-1.820984030954228
chr4	159963800	159964800	-1.253240422074634
chr4	159963900	159964900	-1.328604246035595
chr4	159964000	159965000	-1.0006715162945337
chr4	159964100	159965100	-0.5867352543628952
chr4	159964200	159965200	-0.0998510897096953
chr4	159964300	159965300	-0.8019825331243318
chr4	159964400	159965400	-0.3976706288394313
chr4	159964500	159965500	-0.6708337952838458
chr4	159964600	159965600	-0.6226865110753556
chr4	159964700	159965700	-0.4583844436431554
chr4	159964800	159965800	-0.6108830917198941
chr4	159964900	159965900	-0.5921217106096707
chr4	159965000	159966000	-0.9963452880509631
chr4	159965100	159966100	-1.0080967870445685
chr4	159965200	159966200	-1.4224344346728024
chr4	159965300	159966300	-0.7428907256504645
chr4	159965400	159966400	-1.1116429824337577
chr4	159965500	159966500	-0.7219805101289867
chr4	159965600	159966600	-0.6557333869022158
chr4	159965700	159966700	-0.5240145018107192
chr4	159965800	159966800	-0.26401621130339986
chr4	159965900	159966900	-0.5129713101421965
chr4	159966000	159967000	-0.40562924264082223
chr4	159966100	159967100	-0.09687350107433436
chr4	159966200	159967200	0.015889923937559797
chr4	159966300	159967300	-0.058170741847608336
chr4	159966400	159967400	0.1495342522538297
chr4	159966500	159967500	-0.09687887561422212
chr4	159966600	159967600	0.08221540343777417
chr4	159966700	159967700	0.058234365709689234
chr4	159966800	159967800	-0.288820229152756
chr4	159966900	159967900	-0.12269009600119715
chr4	159967000	159968000	-0.006218537673034867
chr4	159967100	159968100	-0.06822923729908803
chr4	159967200	159968200	0.14366353437405424
chr4	159967300	159968300	0.25582690044037537
chr4	159967400	159968400	0.266006246448572
chr4	159968500	159969500	-1.4389726648805512
chr4	159968600	159969600	-1.8873020232173408
chr4	159968700	159969700	-2.504669990773525
chr4	159968800	159969800	-2.1838169870929267
chr4	159968900	159969900	-2.021235539816052
chr4	159969000	159970000	-1.7231274268400358
chr4	159969100	159970100	-0.7533561344510238
chr4	159969200	159970200	-0.4713763147961837
chr4	159969300	159970300	-0.5326722195464276
chr4	159969400	159970400	-1.3911968112493005
chr4	159969500	159970500	-0.3940047143732546
chr4	159969600	159970600	0.04644367795758523
chr4	159969700	159970700	0.14052790210105062
chr4	159969800	159970800	0.9783946977135022
chr4	159969900	159970900	0.9074634491987152
chr4	159970000	159971000	0.11462753609297349
chr4	159970100	159971100	-0.2281287866444053
chr4	159970200	159971200	-0.5990614654506161
chr4	159970300	159971300	-0.03865569175759687
chr4	159970400	159971400	0.7898742384425903
chr4	159970500	159971500	0.5897704557713845
chr4	159970600	159971600	-0.004937488299419464
chr4	159970700	159971700	0.6136151042782387
chr4	159970800	159971800	0.417613951517298
chr4	159970900	159971900	0.2409441198042292
chr4	159971000	159972000	0.530258494458619
chr4	159971100	159972100	0.5204733921542181
chr4	159971200	159972200	0.4160814679114728
chr4	159971300	159972300	0.12483838094159075
chr4	159971400	159972400	0.09180893567010584
chr4	159971500	159972500	0.2753941344031132
chr4	159971600	159972600	0.9750787162849957
chr4	159971700	159972700	0.7079884719175412
chr4	159971800	159972800	0.3779667284778351
chr4	159971900	159972900	0.5914181429808724
chr4	159972000	159973000	0.3724719615240254
chr4	159972100	159973100	0.3947441250092543
chr4	159972200	159973200	0.6404892783241569
chr4	159972300	159973300	0.28070716881240165
chr4	159972400	159973400	0.2053139165446808
chr4	159972500	159973500	-0.1858289218530168
chr4	159972600	159973600	-0.9295856372668332
chr4	159972700	159973700	-0.8046919757908589
chr4	159972800	159973800	-0.15138655528538622
chr4	159972900	159973900	-0.029977405239838623
chr4	159973000	159974000	0.3681676044624173
chr4	159973100	159974100	-0.1122043879795212
chr4	159973200	159974200	0.07601660491975573
chr4	159973300	159974300	0.22110721516496545
chr4	159973400	159974400	-0.2671034192746797
chr4	159973500	159974500	-0.15923803769420894
chr4	159973600	159974600	-0.020966978575299285
chr4	159973700	159974700	0.20078311498292986
chr4	159973800	159974800	-0.2425740745120179
chr4	159973900	159974900	-0.34675311445164897
chr4	159974000	159975000	-0.7487549587493729
chr4	159974100	159975100	-0.2571001080244251
chr4	159974200	159975200	-0.8531733788909831
chr4	159974300	159975300	-1.3301021894693703
chr4	159974400	159975400	-1.4223412894646723
chr4	159974500	159975500	-2.002784691589284
chr4	159974600	159975600	-1.7906270262952622
chr4	159974700	159975700	-2.406427604023666
chr4	159974800	159975800	-2.3031399589748416
chr4	159974900	159975900	-2.553804255560352
chr4	159975000	159976000	-2.382617583975317
chr4	159975100	159976100	-2.1127630245566307
chr4	159975200	159976200	-1.8861153901216163
chr4	159975300	159976300	-1.092910480445446
chr4	159975400	159976400	-0.5854484752112459
chr4	159975500	159976500	-0.5578615461690579
chr4	159975600	159976600	-0.20842884514801094
chr4	159975700	159976700	-0.1365501994017853
chr4	159975800	159976800	-0.16607745903630686
chr4	159975900	159976900	-0.15094580765342294
chr4	159976000	159977000	0.0008486891916055591
chr4	159976100	159977100	-0.8942827665610471
chr4	159976200	159977200	-1.863524446100885
chr4	159976300	159977300	-2.0287652672123864
chr4	159976400	159977400	-1.764556407873191
chr4	159976500	159977500	-1.3886161921639557
chr4	159976600	159977600	-1.46042369361002
chr4	159976700	159977700	-1.178437623427374
chr4	159976800	159977800	-0.6229698508656498
chr4	159976900	159977900	0.11529258904375556
chr4	159977000	159978000	-0.21648981978392748
chr4	159977100	159978100	0.16652318261401075
chr4	159977200	159978200	1.3327098939793616
chr4	159977300	159978300	1.7674259388015396
chr4	159977400	159978400	1.3052582605723353
chr4	159977500	159978500	1.2902053999001732
chr4	159977600	159978600	1.2109977345750071
chr4	159977700	159978700	0.9335782465951368
chr4	159977800	159978800	0.3451986988841434
chr4	159977900	159978900	-0.2998986944898869
chr4	159978000	159979000	-0.3785727907417354
chr4	159978100	159979100	-0.37683492276554703
chr4	159978200	159979200	-1.3449115893139842
chr4	159978300	159979300	-2.3656806553504937
chr4	159978400	159979400	-2.475517884221681
chr4	159978500	159979500	-2.233762242384944
chr4	159978600	159979600	-2.263321903155504
chr4	159978700	159979700	-1.5901250513517422
chr4	159978800	159979800	-1.621215616499473
chr4	159978900	159979900	-1.697374518065312
chr4	159979000	159980000	-1.5711597638498889
chr4	159979100	159980100	-1.5871423429689533
chr4	159979200	159980200	0.004097285323900246
chr4	159979300	159980300	0.04181079785537155
chr4	159979400	159980400	0.033886011401192934
chr4	159979500	159980500	0.18469752822189026
chr4	159979600	159980600	0.3742624735419528
chr4	159979700	159980700	-0.03264766921578592
chr4	159979800	159980800	0.12017480844355938
chr4	159980900	159981900	-1.9115391881619743
chr4	159981000	159982000	-1.1197750778309257
chr4	159981100	159982100	-0.7660993978088085
chr4	159981200	159982200	-0.9088814475744552
chr4	159981300	159982300	-0.7423941124627013
chr4	159981400	159982400	-0.8030249857025759
chr4	159981500	159982500	-0.5968541585332267
chr4	159981600	159982600	-0.4677836273312637
chr4	159981700	159982700	-0.007439052610369238
chr4	159981800	159982800	0.0746881737612617
chr4	159981900	159982900	0.1250831624737512
chr4	159982000	159983000	-0.8698934468381411
chr4	159982100	159983100	-1.0403574662635398
chr4	159982200	159983200	-1.0447099323410771
chr4	159982300	159983300	-0.5382809324298404
chr4	159982400	159983400	-0.6332335740929089
chr4	159982500	159983500	-0.20885782573465533
chr4	159982600	159983600	-0.4928904263482426
chr4	159982700	159983700	-0.666117514893896
chr4	159982800	159983800	-0.9811249469325074
chr4	159982900	159983900	-0.720963596644333
chr4	159983000	159984000	-0.41028517728578756
chr4	159983100	159984100	-0.8928375841942906
chr4	159983200	159984200	-0.3872493022353999
chr4	159983300	159984300	0.21737836043788608
chr4	159983400	159984400	0.06192759161621759
chr4	159983500	159984500	-0.15096605549478645
chr4	159983600	159984600	-0.42899848569925375
chr4	159983700	159984700	-1.3107870834449762
chr4	159983800	159984800	-1.6129342442045356
chr4	159983900	159984900	-1.3828726769125042
chr4	159984000	159985000	-0.8056200990055048
chr4	159984100	159985100	-1.006701861361068
chr4	159984200	159985200	-1.3247963027290726
chr4	159984300	159985300	-1.7563742881629214
chr4	159984400	159985400	-1.9906451268798504
chr4	159984500	159985500	-2.169448924460812
chr4	159984600	159985600	-1.644101345404078
chr4	159984700	159985700	-0.5770482745722251
chr4	159984800	159985800	0.20966582588695268
chr4	159984900	159985900	0.15431678129910995
chr4	159985000	159986000	0.2935705748952251
chr4	159985100	159986100	1.0214731076435106
chr4	159985200	159986200	1.3096417708460728
chr4	159985300	159986300	1.7417286080936425
chr4	159985400	159986400	1.841014290868625
chr4	159985500	159986500	2.6192527400118566
chr4	159985600	159986600	2.292987170603256
chr4	159985700	159986700	1.7921522031668176
chr4	159985800	159986800	1.2928893569548303
chr4	159985900	159986900	1.735329676899782
chr4	159986000	159987000	1.4008805535022952
chr4	159986100	159987100	0.8463712325788024
chr4	159986200	159987200	0.7228993771452973
chr4	159986300	159987300	0.16222165549054338
chr4	159986400	159987400	0.5842969158022335
chr4	159986500	159987500	0.43599827182583023
chr4	159986600	159987600	0.4279865355089923
chr4	159986700	159987700	0.5886612691656775
chr4	159986800	159987800	1.1143655470402392
chr4	159986900	159987900	0.7916569409866389
chr4	159987000	159988000	0.40185108905670125
chr4	159987100	159988100	0.5499534719763977
chr4	159987200	159988200	0.5475441090603502
chr4	159987300	159988300	0.507519230637921
chr4	159987400	159988400	0.3121290286392503
chr4	159987500	159988500	-0.3997964492347285
chr4	159987600	159988600	-0.6162254536804892
chr4	159987700	159988700	-1.1110420024752743
chr4	159987800	159988800	-1.7839550085130254
chr4	159987900	159988900	-1.9345030292117598
chr4	159988000	159989000	-1.154919817023881
chr4	159988100	159989100	-1.2557942802485818
chr4	159988200	159989200	-1.0214629471261158
chr4	159988300	159989300	-0.5720411016491116
chr4	159988400	159989400	-0.8351665610537758
chr4	159988500	159989500	-0.4279308483085375
chr4	159988600	159989600	-0.21888061780778345
chr4	159988700	159989700	0.2670825878878416
chr4	159988800	159989800	0.008262423522515341
chr4	159988900	159989900	0.2267727072459686
chr4	159989000	159990000	-0.6251142820509982
chr4	159989100	159990100	-0.691010715928624
chr4	159989200	159990200	-1.105775211781462
chr4	159989300	159990300	-0.8861751578536315
chr4	159989400	159990400	-0.4930629392346261
chr4	159989500	159990500	-0.4544448634759027
chr4	159989600	159990600	-0.1952654505667805
chr4	159989700	159990700	-0.041087253106015256
chr4	159989800	159990800	-0.11574341731214735
chr4	159989900	159990900	-0.5783474223199077
chr4	159990000	159991000	-0.08998036522516203
chr4	159990100	159991100	0.6054219889953872
chr4	159990200	159991200	1.0874245200129986
chr4	159990300	159991300	0.8494658432263928
chr4	159990400	159991400	0.5711100031545052
chr4	159990500	159991500	0.3961946470154846
chr4	159990600	159991600	-0.5768410006337645
chr4	159990700	159991700	-0.8485880240151865
chr4	159990800	159991800	-0.8285594767346239
chr4	159990900	159991900	-0.6655049762930725
chr4	159991000	159992000	-1.0308796146812713
chr4	159991100	159992100	-1.5104380546443017
chr4	159991200	159992200	-1.9210234756411195
chr4	159991300	159992300	-2.7420116097102274
chr4	159991400	159992400	-2.7079061876721777
chr4	159991500	159992500	-2.545718941857809
chr4	159991600	159992600	-1.5820034908754912
chr4	159991700	159992700	-1.2749330047024023
chr4	159991800	159992800	-0.8725494992672835
chr4	159991900	159992900	-1.3850389520200568
chr4	159992000	159993000	-1.3248948665097877
chr4	159992100	159993100	-1.4131085104120218
chr4	159992200	159993200	-0.8038436137130369
chr4	159992300	159993300	0.2341151384417452
chr4	159992400	159993400	0.5605951559134119
chr4	159992500	159993500	0.7735296315784448
chr4	159992600	159993600	0.030624902409048207
chr4	159992700	159993700	-0.19584917653018105
chr4	159992800	159993800	-0.4715746132066583
chr4	159992900	159993900	-0.037095517018931566
chr4	159993000	159994000	-0.1591961040958985
chr4	159993100	159994100	0.3914065927758004
chr4	159993200	159994200	0.05712666723782407
chr4	159993300	159994300	-0.4174497515807428
chr4	159993400	159994400	-0.8931463180344671
chr4	159993500	159994500	-1.1985708779136846
chr4	159993600	159994600	-0.6937562394197433
chr4	159993700	159994700	-0.2120201199690726
chr4	159993800	159994800	-0.013506796324447122
chr4	159993900	159994900	0.6041125813423154
chr4	159994000	159995000	0.48390816696899175
chr4	159994100	159995100	-0.8539419770686777
chr4	159994200	159995200	-0.8600364256851551
chr4	159994300	159995300	-1.0113517566736618
chr4	159994400	159995400	-0.6812371074727601
chr4	159994500	159995500	-0.7291798107489418
chr4	159994600	159995600	-0.7830786634303829
chr4	159994700	159995700	-1.1048222652393809
chr4	159994800	159995800	-0.7405352133214326
chr4	159994900	159995900	-1.061854089775937
chr4	159995000	159996000	-0.6444808264811306
chr4	159995100	159996100	-0.2139870573320133
chr4	159995200	159996200	-0.09421619878263776
chr4	159995300	159996300	-0.1664956805231248
chr4	159995400	159996400	-0.1818691158043597
chr4	159995500	159996500	-0.01779618030036743
chr4	159995600	159996600	0.3913112221562592
chr4	159996700	159997700	-1.2384360550648557
chr4	159996800	159997800	-0.5990512272641342
chr4	159996900	159997900	-0.09219626389631523
chr4	159997000	159998000	0.372661080008572
chr4	159997100	159998100	0.6537410952090307
chr4	159997200	159998200	1.3281693917164097
chr4	159997300	159998300	1.7134322836029359
chr4	159997400	159998400	2.2871181396748854
chr4	159997500	159998500	2.0076334869230847
chr4	159997900	159998900	-1.0244637482034742
chr4	159998000	159999000	-0.8056089455880506
chr4	159998100	159999100	-0.8159924518013962
chr4	159998200	159999200	-0.4379720134865399
chr4	159998300	159999300	-0.4852037314222945
chr4	159998400	159999400	-0.5790840028293163
chr4	159998500	159999500	-0.8929550267128379
chr4	159998600	159999600	-1.2588553431980565
chr4	159998700	159999700	-1.4178815455204163
chr4	159998800	159999800	-1.4995049580497
chr4	159998900	159999900	-1.5507835573137014
chr4	159999000	160000000	-1.5517602735259823
chr4	159999100	160000100	-1.2530944219955704
chr4	159999200	160000200	-1.5435337534274176
chr4	159999300	160000300	-1.5829571605493928
chr4	159999400	160000400	-2.074049920460277
chr4	159999500	160000500	-1.7125691288898586
chr4	159999600	160000600	-1.5171706465793746
chr4	159999700	160000700	-0.8689591387676429
chr4	159999800	160000800	-0.5522259663629185
chr4	159999900	160000900	0.07398675793544147
chr4	160000000	160001000	-0.7542733055386383
chr4	160000100	160001100	-1.2344847110426471
chr4	160000200	160001200	-1.8778867860827888
chr4	160000300	160001300	-2.618709869923551
chr4	160000400	160001400	-2.13596322251042
chr4	160000500	160001500	-2.3352407507099486
chr4	160000600	160001600	-1.6990398745935418
chr4	160000700	160001700	-1.5875961261359066
chr4	160000800	160001800	-2.108015169604505
chr4	160000900	160001900	-1.8331896079278327
chr4	160001000	160002000	-0.8406466382214156
chr4	160001100	160002100	-0.5412590414976161
chr4	160001200	160002200	-0.2660210069095321
chr4	160001300	160002300	1.152004229702681
chr4	160001400	160002400	1.4591495857806835
chr4	160001500	160002500	1.8949165094714904
chr4	160001600	160002600	1.3428488148535656
chr4	160001700	160002700	0.9112268582671958
chr4	160001800	160002800	1.27356811236893
chr4	160001900	160002900	1.3558605327880475
chr4	160002000	160003000	1.2346899589290747
chr4	160002100	160003100	1.1062172276660436
chr4	160002200	160003200	0.8360069158625713
chr4	160002300	160003300	0.4578641627317446
chr4	160002400	160003400	0.2538657172844185
chr4	160002500	160003500	0.10239770856135154
chr4	160002600	160003600	0.1384211356803003
chr4	160002700	160003700	-0.2264589157105517
chr4	160002800	160003800	-1.0954224790090066
chr4	160002900	160003900	-1.121799275127788
chr4	160004400	160005400	0.33472604018486296
chr4	160004500	160005500	-0.09802270561116964
chr4	160004600	160005600	-0.41898162639388303
chr4	160005800	160006800	-1.8683973542566203
chr4	160005900	160006900	-2.32051034419842
chr4	160006000	160007000	-2.22228649888813
chr4	160006100	160007100	-1.9396396401086
chr4	160006200	160007200	-1.4494092136344592
chr4	160006300	160007300	-1.5623054470659898
chr4	160006400	160007400	-0.6984002573993239
chr4	160006500	160007500	-0.5421075797060785
chr4	160006600	160007600	-0.7264981289112499
chr4	160006700	160007700	-1.0087240306114709
chr4	160006800	160007800	-0.8626862546068498
chr4	160006900	160007900	-0.6473938959612563
chr4	160007000	160008000	-0.9423427094572068
chr4	160007100	160008100	-0.7692878847759582
chr4	160007200	160008200	-1.0673228760791147
chr4	160007300	160008300	-0.8576683891782692
chr4	160007400	160008400	-0.8278745041884227
chr4	160007500	160008500	-1.3425301838752597
chr4	160007600	160008600	-1.4282218969469755
chr4	160007700	160008700	-1.0965513711744408
chr4	160008800	160009800	0.21286460716419056
chr4	160008900	160009900	0.32935338783685736
chr4	160009000	160010000	0.4060120125157773
chr4	160009100	160010100	1.0912816705670894
chr4	160009200	160010200	0.31512468551279155
chr4	160009300	160010300	1.046176911267478
chr4	160009400	160010400	1.2128485875947332
chr4	160009500	160010500	1.1541995551756197
chr4	160009600	160010600	1.0657129854547331
chr4	160009700	160010700	0.4532614172343066
chr4	160009800	160010800	-0.4048779011423692
chr4	160009900	160010900	-0.03536077997647197
chr4	160010000	160011000	-0.11197214898314874
chr4	160010100	160011100	-0.07466965579275846
chr4	160010200	160011200	0.08709274753071752
chr4	160010300	160011300	-0.1205779851071666
chr4	160010400	160011400	-0.2398584757059919
chr4	160010500	160011500	-0.174678166405678
chr4	160010600	160011600	0.258663657136187
chr4	160010700	160011700	0.9276348800181752
chr4	160010800	160011800	1.7844827561783996
chr4	160010900	160011900	1.2722071731646318
chr4	160011000	160012000	0.846374872063323
chr4	160011100	160012100	0.5763654451298567
chr4	160011200	160012200	1.1440170733972683
chr4	160011300	160012300	0.6450883434583471
chr4	160011400	160012400	0.6490152629537371
chr4	160011500	160012500	0.6479444325588012
chr4	160011600	160012600	0.4586605808016752
chr4	160011700	160012700	0.18487116644336216
chr4	160011800	160012800	-0.008703692842507356
chr4	160011900	160012900	0.3921841324270207
chr4	160012000	160013000	1.1719111468626313
chr4	160012100	160013100	1.3169221229315669
chr4	160012200	160013200	0.7235321109922034
chr4	160012300	160013300	0.7049879938900788
chr4	160012400	160013400	0.20543905699386147
chr4	160012500	160013500	-0.09577207516559494
chr4	160012600	160013600	-0.4776811116801205
chr4	160012700	160013700	-0.4720751000586814
chr4	160012800	160013800	-1.2496207907825028
chr4	160012900	160013900	-0.9359351672811759
chr4	160013000	160014000	-0.9361975496182239
chr4	160013100	160014100	-0.4036495342691333
chr4	160013200	160014200	-0.3268041501229642
chr4	160013300	160014300	0.09189766353156184
chr4	160013400	160014400	0.5593939043262681
chr4	160013500	160014500	0.8124676204072012
chr4	160013600	160014600	0.29994197993046595
chr4	160013700	160014700	0.4213494574725589
chr4	160013800	160014800	0.9561778454639612
chr4	160013900	160014900	0.5823946549939798
chr4	160014000	160015000	0.4297195826623341
chr4	160014100	160015100	0.3849410353162431
chr4	160014200	160015200	0.3252832130008696
chr4	160014300	160015300	0.2624432227917676
chr4	160014400	160015400	-0.06734463519276561
chr4	160014500	160015500	-0.19835941506299096
chr4	160014600	160015600	0.3333101419121572
chr4	160014700	160015700	0.03227157302185872
chr4	160014800	160015800	-0.5309236082357525
chr4	160014900	160015900	0.3134551864130788
chr4	160015000	160016000	0.12049275168921639
chr4	160015100	160016100	-0.3177662574726885
chr4	160015200	160016200	-0.1191440115052791
chr4	160015300	160016300	0.4584545938522978
chr4	160015400	160016400	0.6463063436297927
chr4	160015500	160016500	0.7231637644744243
chr4	160015600	160016600	1.1219737181099283
chr4	160015700	160016700	0.06940622401070913
chr4	160015800	160016800	0.5018520186601262
chr4	160015900	160016900	-0.8486468160120659
chr4	160016000	160017000	-0.6354214423400307
chr4	160016100	160017100	-0.8553781700185737
chr4	160016200	160017200	-0.6899806869047221
chr4	160016300	160017300	-0.8729138945723652
chr4	160016400	160017400	-0.7169054568655392
chr4	160016500	160017500	-0.7873684505562105
chr4	160016600	160017600	-1.7655642238683524
chr4	160016700	160017700	-1.1431708640813107
chr4	160016800	160017800	-1.5736115759378118
chr4	160016900	160017900	-0.7222860562825678
chr4	160017000	160018000	-0.999292423438783
chr4	160017100	160018100	-0.7261939997717533
chr4	160017200	160018200	-1.256377812779276
chr4	160017300	160018300	-0.8725088353641688
chr4	160017400	160018400	-0.6677650584156628
chr4	160017500	160018500	-1.0689251178654922
chr4	160017600	160018600	-0.3177821706805375
chr4	160017700	160018700	0.6360340518664279
chr4	160017800	160018800	1.0784025979746674
chr4	160017900	160018900	1.4299465870481984
chr4	160018000	160019000	2.2538169365677723
chr4	160018100	160019100	2.3827807971643127
chr4	160018200	160019200	2.990372555106649
chr4	160018300	160019300	2.6861487209334856
chr4	160018400	160019400	2.295884466253666
chr4	160018500	160019500	2.538337523563729
chr4	160018600	160019600	2.87430744759232
chr4	160018700	160019700	2.188053741874025
chr4	160018800	160019800	2.103680777838443
chr4	160018900	160019900	1.0708748446363412
chr4	160019000	160020000	0.29213639303243094
chr4	160019100	160020100	-0.04341287937147178
chr4	160019200	160020200	0.2737385096169071
chr4	160019300	160020300	0.2844997808093232
chr4	160019400	160020400	0.5026355820846586
chr4	160019500	160020500	-0.07555925006041965
chr4	160019600	160020600	-0.3321506332080489
chr4	160019700	160020700	-0.2657202406816406
chr4	160019800	160020800	-0.2600499897374221
chr4	160019900	160020900	0.2920938876625697
chr4	160020000	160021000	0.3250812539064377
chr4	160020100	160021100	0.5623327067303543
chr4	160020200	160021200	0.41038901393025545
chr4	160020300	160021300	0.04916087907784157
chr4	160020400	160021400	0.28570560478830986
chr4	160020500	160021500	1.2701438739345523
chr4	160020600	160021600	0.4623070182226664
chr4	160020700	160021700	0.4075781823644993
chr4	160020800	160021800	0.8024805229021958
chr4	160020900	160021900	0.609384475139332
chr4	160021000	160022000	0.5370324680527504
chr4	160021100	160022100	0.6063803317822427
chr4	160021200	160022200	0.10412201003102056
chr4	160021300	160022300	0.1430047976317676
chr4	160021400	160022400	-0.20130073640282192
chr4	160021500	160022500	-0.17897715508235826
chr4	160021600	160022600	0.0774861186831579
chr4	160021700	160022700	0.15073533515468232
chr4	160021800	160022800	0.07852661781001513
chr4	160021900	160022900	0.10449746589432164
chr4	160022000	160023000	0.9747497188557591
chr4	160022100	160023100	0.2463979242309705
chr4	160022200	160023200	-0.2501820869255279
chr4	160022300	160023300	-0.16292555491354596
chr4	160025800	160026800	1.2387501955039508
chr4	160025900	160026900	1.0348409946108492
chr4	160026000	160027000	0.8527989140824516
chr4	160026100	160027100	1.1523465577418002
chr4	160026200	160027200	0.3980164956546353
chr4	160026300	160027300	0.6459918926331142
chr4	160026400	160027400	0.6805050048021115
chr4	160026500	160027500	0.5949727809372143
chr4	160026600	160027600	0.6417649216908835
chr4	160026700	160027700	0.14372191369396112
chr4	160026800	160027800	-0.09837391262223502
chr4	160026900	160027900	-0.002694525987564532
chr4	160027000	160028000	-0.31295685092802833
chr4	160027100	160028100	-0.7025012181547347
chr4	160027200	160028200	0.2765679202913905
chr4	160027300	160028300	0.12038932689285875
chr4	160027400	160028400	-0.1875233185350821
chr4	160027500	160028500	0.09005152732659992
chr4	160027600	160028600	-0.2834611226304023
chr4	160027700	160028700	0.06138207141635696
chr4	160027800	160028800	0.17723616600951564
chr4	160027900	160028900	-0.2819401028336089
chr4	160028000	160029000	-1.262497090340733
chr4	160028100	160029100	-1.7757747793445182
chr4	160028200	160029200	-1.834084221045296
chr4	160028300	160029300	-1.606435068769926
chr4	160028400	160029400	-1.3705653674439904
chr4	160028500	160029500	-1.4324838096243595
chr4	160028600	160029600	-0.9754846947510021
chr4	160028700	160029700	-1.2152583153683585
chr4	160028800	160029800	-0.8237450376894908
chr4	160028900	160029900	-0.4188047478613897
chr4	160029000	160030000	0.5608650682600539
chr4	160029100	160030100	1.6591779087531178
chr4	160029200	160030200	1.4537449765084631
chr4	160029300	160030300	0.9655675203341008
chr4	160029400	160030400	1.4040113079097856
chr4	160029500	160030500	0.7220810434432827
chr4	160032400	160033400	-1.330687240790435
chr4	160032500	160033500	-2.0793457934721906
chr4	160032600	160033600	-1.7958283426676769
chr4	160032700	160033700	-2.3964544753002013
chr4	160032800	160033800	-2.3332065276523823
chr4	160032900	160033900	-2.6313275777564327
chr4	160033000	160034000	-3.115126239818036
chr4	160033100	160034100	-2.7836676562231166
chr4	160033200	160034200	-1.886616830879196
chr4	160033300	160034300	-0.9427737848761752
chr4	160033400	160034400	-0.855757845645068
chr4	160033500	160034500	-0.19994773111337927
chr4	160033600	160034600	-0.3818026428987291
chr4	160033700	160034700	-0.3564637387487916
chr4	160033800	160034800	-0.6590759629040341
chr4	160033900	160034900	0.11580461817751325
chr4	160034000	160035000	0.2826019965776512
chr4	160034100	160035100	0.13762422115271894
chr4	160034200	160035200	-0.6882574083346801
chr4	160034300	160035300	-1.2083614367203583
chr4	160034400	160035400	-0.7448528751290664
chr4	160034500	160035500	-1.4883986482320786
chr4	160034600	160035600	-1.3729826519794484
chr4	160034700	160035700	-1.287268460714562
chr4	160034800	160035800	-1.3274293523405016
chr4	160034900	160035900	-2.1269676389142287
chr4	160035000	160036000	-1.7427678542210938
chr4	160035100	160036100	-2.1914859075557462
chr4	160035200	160036200	-2.450917699686212
chr4	160035300	160036300	-2.3733602799144906
chr4	160035400	160036400	-2.2200100711868087
chr4	160035500	160036500	-2.1614391997869453
chr4	160035600	160036600	-1.7906909045528414
chr4	160035700	160036700	-1.4662579732748082
chr4	160035800	160036800	-1.2708980575190958
chr4	160035900	160036900	-0.8000485050628497
chr4	160036000	160037000	-1.4613411397409855
chr4	160036100	160037100	-1.8229777531540343
chr4	160036200	160037200	-1.8599701020076116
chr4	160036300	160037300	-2.2980890232137248
chr4	160036400	160037400	-2.6554914830685545
chr4	160036500	160037500	-2.7789555348409127
chr4	160036600	160037600	-3.4403928718043595
chr4	160036700	160037700	-3.503331783431608
chr4	160036800	160037800	-3.407491321525008
chr4	160036900	160037900	-3.5201678222574566
chr4	160037000	160038000	-3.0709746095237196
chr4	160037100	160038100	-2.1884924888509882
chr4	160037200	160038200	-1.6528928678601236
chr4	160037300	160038300	-0.6977813621185497
chr4	160037400	160038400	-0.7109436373622879
chr4	160037500	160038500	0.36954273429071705
chr4	160037600	160038600	0.6431066620689548
chr4	160037700	160038700	0.3944432737670324
chr4	160037800	160038800	0.5040310219591354
chr4	160037900	160038900	1.0474044742800035
chr4	160038000	160039000	0.8429163923348199
chr4	160038100	160039100	0.6981244416679794
chr4	160038200	160039200	1.1719914201836221
chr4	160038300	160039300	0.5760307489512475
chr4	160038400	160039400	0.8433814780880305
chr4	160038500	160039500	0.3587296745394779
chr4	160038600	160039600	0.4044882508171739
chr4	160038700	160039700	0.5927057204630951
chr4	160038800	160039800	0.3502319906655345
chr4	160038900	160039900	-0.049517241315343
chr4	160039000	160040000	0.5895205963301177
chr4	160039100	160040100	0.0067953455874095615
chr4	160039200	160040200	-0.27570124396372897
chr4	160039300	160040300	-0.2095966111153388
chr4	160039400	160040400	-0.4727929609659503
chr4	160039500	160040500	-0.4635210702089102
chr4	160039600	160040600	-0.698645820435059
chr4	160039700	160040700	-0.9415079505008545
chr4	160039800	160040800	-0.4959858093552856
chr4	160039900	160040900	-0.3009683123758433
chr4	160040000	160041000	-0.12863299846616535
chr4	160040100	160041100	-0.10675168123680448
chr4	160040200	160041200	0.19635469737622693
chr4	160040300	160041300	0.7564936329583986
chr4	160040400	160041400	1.2956739967323807
chr4	160040500	160041500	0.8283026567311198
chr4	160040600	160041600	1.208974432350003
chr4	160040700	160041700	1.5560932728095571
chr4	160040800	160041800	0.6283042388732043
chr4	160040900	160041900	0.2882174384127931
chr4	160041000	160042000	-0.45916618365070766
chr4	160041100	160042100	0.12137205263236385
chr4	160041200	160042200	-0.22337470143630692
chr4	160041300	160042300	-1.031122128578251
chr4	160041400	160042400	-1.5366312676840248
chr4	160041500	160042500	-1.5491710896034652
chr4	160041600	160042600	-2.1025713522504725
chr4	160041700	160042700	-2.3765968933230206
chr4	160041800	160042800	-1.9225351424234407
chr4	160041900	160042900	-1.5906711255742894
chr4	160042000	160043000	-1.3604445319466136
chr4	160042100	160043100	-2.0999419323679147
chr4	160042200	160043200	-2.326579734327072
chr4	160042300	160043300	-1.8169871187116684
chr4	160042400	160043400	-1.48121565980906
chr4	160042500	160043500	-0.7505762265470602
chr4	160042600	160043600	-0.8619813186148738
chr4	160042700	160043700	-0.2546291746404551
chr4	160042800	160043800	-0.2439371611743048
chr4	160042900	160043900	-0.7937008431419919
chr4	160043000	160044000	-0.784888708293669
chr4	160043100	160044100	-0.44289735087455095
chr4	160043200	160044200	-0.4579984683481518
chr4	160043300	160044300	-0.6009207558869959
chr4	160043400	160044400	-0.9484467222345552
chr4	160043500	160044500	-0.9478274126732932
chr4	160043600	160044600	-0.3785043940924777
chr4	160043700	160044700	-0.6969053165623149
chr4	160043800	160044800	-0.5595150115995493
chr4	160043900	160044900	-0.3264686793504983
chr4	160044000	160045000	-0.4337827096553661
chr4	160044100	160045100	-0.86056214757826
chr4	160044200	160045200	-1.1339558929630449
chr4	160044300	160045300	-1.2874861994609197
chr4	160044400	160045400	-1.2294588858188356
chr4	160044500	160045500	-2.0366212860963704
chr4	160044600	160045600	-1.9466118522596656
chr4	160044700	160045700	-1.5705554923979843
chr4	160044800	160045800	-1.6603414056839725
chr4	160044900	160045900	-1.8750132165825169
chr4	160045000	160046000	-1.87876982499232
chr4	160045100	160046100	-1.672156575199054
chr4	160045200	160046200	-0.9536377204654743
chr4	160045300	160046300	-1.3947462762394074
chr4	160045400	160046400	-1.2375145568556734
chr4	160045500	160046500	-0.7051998325257327
chr4	160045600	160046600	-1.4131882569783742
chr4	160045700	160046700	-1.5849218316660876
chr4	160045800	160046800	-1.753250236037717
chr4	160045900	160046900	-1.664932335344452
chr4	160046000	160047000	-1.4950922206851487
chr4	160046100	160047100	-1.0101334037852114
chr4	160046200	160047200	-0.3530044317660489
chr4	160046300	160047300	0.01612775384553562
chr4	160047500	160048500	-0.6705759084251752
chr4	160047600	160048600	-0.5060521823583335
chr4	160047700	160048700	-0.17911756121722633
chr4	160047800	160048800	-1.2386462696820857
chr4	160047900	160048900	-1.8433881416649769
chr4	160048000	160049000	-2.3416806760536675
chr4	160048100	160049100	-2.9517164730381147
chr4	160050300	160051300	-0.4393084249586465
chr4	160050400	160051400	-1.2841738169123516
chr4	160050500	160051500	-1.7915536537300436
chr4	160050600	160051600	-1.4653124399345163
chr4	160050700	160051700	-1.5121004449612134
chr4	160050800	160051800	-1.7832331785382318
chr4	160050900	160051900	-1.3265105584603607
chr4	160051000	160052000	-1.3251531512722379
chr4	160051100	160052100	-0.8692598608925655
chr4	160051200	160052200	-0.7035977302928413
chr4	160051300	160052300	-0.8846319441094859
chr4	160051400	160052400	-0.627188466411569
chr4	160051500	160052500	-0.1773009839757237
chr4	160051600	160052600	0.1951595022061751
chr4	160051700	160052700	0.28385386645744554
chr4	160051800	160052800	0.030697222511404082
chr4	160051900	160052900	0.38407459116822107
chr4	160052000	160053000	-0.38634156148592896
chr4	160052100	160053100	-0.12766318790335776
chr4	160052200	160053200	-0.41906155920499694
chr4	160052300	160053300	-0.5809190472634411
chr4	160052400	160053400	-0.6999692844653234
chr4	160052500	160053500	-0.6212784930092247
chr4	160052600	160053600	-0.8555263551241846
chr4	160052700	160053700	-0.2911884313393385
chr4	160052800	160053800	-0.2640718257513354
chr4	160052900	160053900	-0.7874066908520069
chr4	160053000	160054000	-0.3263408296925092
chr4	160053100	160054100	-0.5401881114465313
chr4	160053200	160054200	0.02494397909565669
chr4	160055400	160056400	0.975980044375556
chr4	160055500	160056500	0.805859510639055
chr4	160055600	160056600	0.16483906198231288
chr4	160055700	160056700	0.7793304516196644
chr4	160055800	160056800	0.8891831822008274
chr4	160055900	160056900	0.3804387192339017
chr4	160056000	160057000	0.36790813588359
chr4	160056100	160057100	-0.4082779782386783
chr4	160056200	160057200	-0.4926900911464516
chr4	160056300	160057300	-0.7696519350934822
chr4	160056400	160057400	-1.3090725789711006
chr4	160056500	160057500	-1.4685568010430727
chr4	160056600	160057600	-0.9624289737483114
chr4	160056700	160057700	-1.2526840072708707
chr4	160056800	160057800	-1.60561261079117
chr4	160056900	160057900	-1.2416222295186523
chr4	160057000	160058000	-0.8556802784218921
chr4	160057100	160058100	-0.17804034718705875
chr4	160057200	160058200	-0.3677127179060989
chr4	160057300	160058300	-0.1647307971642994
chr4	160057400	160058400	0.19428919571217715
chr4	160057500	160058500	0.12912836294979518
chr4	160057600	160058600	-0.19816671940946065
chr4	160057700	160058700	-0.6584340174370961
chr4	160057800	160058800	-0.4311577714997174
chr4	160057900	160058900	-0.981074232812366
chr4	160058000	160059000	-1.0959609824471723
chr4	160058100	160059100	-1.4228552866549036
chr4	160058200	160059200	-1.6253178775699406
chr4	160058300	160059300	-1.8183839086124047
chr4	160058400	160059400	-1.920242079777448
chr4	160058500	160059500	-2.7786465884726663
chr4	160058600	160059600	-2.6089838536324894
chr4	160058700	160059700	-2.2972878606949867
chr4	160058800	160059800	-1.9405331637628125
chr4	160058900	160059900	-1.8416895254880188
chr4	160059000	160060000	-1.315057082824391
chr4	160059100	160060100	-1.1481708622296636
chr4	160059200	160060200	-0.9848779150784543
chr4	160059300	160060300	-0.5876771813814854
chr4	160059400	160060400	-0.6906210283512304
chr4	160059500	160060500	0.21450914563047505
chr4	160059800	160060800	0.05367487350057732
chr4	160059900	160060900	-0.4315084320161744
chr4	160060000	160061000	-0.734597205413946
chr4	160060100	160061100	-0.9021779238772946
chr4	160060200	160061200	-0.988930138188875
chr4	160060300	160061300	-0.7199181093972056
chr4	160060400	160061400	-1.2635576214317152
chr4	160060500	160061500	-1.151772979691844
chr4	160060600	160061600	-1.27725047303908
chr4	160060700	160061700	-1.3751117670478934
chr4	160060800	160061800	-2.2195448778804403
chr4	160060900	160061900	-1.6264777528779664
chr4	160061000	160062000	-2.302864408191068
chr4	160061100	160062100	-2.104485590966917
chr4	160061200	160062200	-2.067890336354135
chr4	160061300	160062300	-2.6077521776968458
chr4	160061400	160062400	-1.8661297237118104
chr4	160061500	160062500	-1.9886921993403648
chr4	160061600	160062600	-2.6052320568370058
chr4	160061700	160062700	-2.213033579296189
chr4	160061800	160062800	-1.177995009829952
chr4	160061900	160062900	-1.2518317338618783
chr4	160062000	160063000	-0.42480738431532333
chr4	160062100	160063100	-0.8945149435091232
chr4	160062200	160063200	-1.1778779524100476
chr4	160062300	160063300	-0.965905912665805
chr4	160062400	160063400	-0.9142186394910568
chr4	160062500	160063500	-0.6034647462516012
chr4	160062600	160063600	-0.6238338979125966
chr4	160062700	160063700	-1.171838529803206
chr4	160062800	160063800	-1.7453781239462027
chr4	160062900	160063900	-0.965899007012316
chr4	160063000	160064000	-1.4694930964853448
chr4	160064100	160065100	-1.55985485307134
chr4	160064200	160065200	-1.4929293643639558
chr4	160064300	160065300	-0.7732715359277861
chr4	160064400	160065400	-0.9879405643389536
chr4	160064500	160065500	-0.7762748814939803
chr4	160064600	160065600	-0.24682106976864754
chr4	160064700	160065700	-0.02663536874628511
chr4	160064800	160065800	-0.7876680560851407
chr4	160064900	160065900	-1.3382939755710301
chr4	160065000	160066000	-1.892215618337057
chr4	160065100	160066100	-1.887178886095212
chr4	160065200	160066200	-2.4861940785453185
chr4	160065300	160066300	-2.237597091525196
chr4	160065400	160066400	-2.167578667762305
chr4	160065500	160066500	-2.226719322459476
chr4	160065600	160066600	-2.4889032252883125
chr4	160065700	160066700	-3.0848735704307706
chr4	160065800	160066800	-1.913612487085925
chr4	160065900	160066900	-0.8979652820728291
chr4	160066000	160067000	-0.9382311503524073
chr4	160066100	160067100	-0.982192039490812
chr4	160066200	160067200	-0.457788052018527
chr4	160066300	160067300	-0.817896988307955
chr4	160066400	160067400	-1.6479720539511864
chr4	160066500	160067500	-1.565408234272364
chr4	160066600	160067600	-2.174989136349968
chr4	160066700	160067700	-2.0600007084542744
chr4	160066800	160067800	-2.716616727946404
chr4	160066900	160067900	-3.023119571345572
chr4	160067000	160068000	-2.2490392049461407
chr4	160067100	160068100	-2.1881396630515355
chr4	160067200	160068200	-2.242443326844464
chr4	160067300	160068300	-2.7069080506662013
chr4	160067400	160068400	-1.938773545518542
chr4	160067500	160068500	-1.9586037196229509
chr4	160067600	160068600	-1.559969498429726
chr4	160067700	160068700	-1.2268542951033032
chr4	160067800	160068800	-1.0929480764211978
chr4	160067900	160068900	-1.6107140758611287
chr4	160068000	160069000	-1.8287206209937743
chr4	160068100	160069100	-2.0025537681235166
chr4	160068200	160069200	-1.6443860810064337
chr4	160068300	160069300	-1.043947773913126
chr4	160068400	160069400	-1.1138237089526946
chr4	160068500	160069500	-1.1311611795527154
chr4	160068600	160069600	-1.1698278174472312
chr4	160068700	160069700	-0.8877293009554044
chr4	160068800	160069800	-1.0507388064759091
chr4	160068900	160069900	-0.8189577999180171
chr4	160069000	160070000	-0.9925149262166078
chr4	160069100	160070100	-1.1650035299330312
chr4	160069200	160070200	-1.5494799320781405
chr4	160069300	160070300	-2.0312133825346104
chr4	160069400	160070400	-1.9166757623248631
chr4	160069500	160070500	-1.8288208682305915
chr4	160069600	160070600	-1.7340735380162993
chr4	160069700	160070700	-2.3184784403737386
chr4	160069800	160070800	-2.390209261663537
chr4	160069900	160070900	-1.5237611529832742
chr4	160070000	160071000	-1.6123416470253378
chr4	160070100	160071100	-1.537975599592493
chr4	160070200	160071200	-1.8411697843008683
chr4	160070300	160071300	-2.4281662325698288
chr4	160070400	160071400	-2.4782123088828185
chr4	160070500	160071500	-3.0157281241081617
chr4	160070600	160071600	-3.1048485646874213
chr4	160070700	160071700	-2.827156771379252
chr4	160070800	160071800	-2.5235026215329586
chr4	160070900	160071900	-3.272982446252229
chr4	160071000	160072000	-2.8558164368410783
chr4	160071100	160072100	-2.635874414317138
chr4	160071200	160072200	-2.1118395001918606
chr4	160071300	160072300	-1.9151579965291488
chr4	160071400	160072400	-2.33867048226046
chr4	160071500	160072500	-2.2178049098357806
chr4	160071600	160072600	-1.982398355680848
chr4	160071700	160072700	-2.063454923346514
chr4	160071800	160072800	-2.2371178322020646
chr4	160071900	160072900	-1.8204781331646824
chr4	160072000	160073000	-1.6893707707006613
chr4	160072100	160073100	-1.4779265982088383
chr4	160072200	160073200	-2.190341739298199
chr4	160072300	160073300	-1.3005760441606329
chr4	160072400	160073400	-0.7556441990959455
chr4	160072500	160073500	-0.7123415085331964
chr4	160072600	160073600	-0.9120551127088999
chr4	160072700	160073700	-1.107786175143283
chr4	160072800	160073800	-0.8583693602609531
chr4	160072900	160073900	-0.9090975009600558
chr4	160073000	160074000	-1.5134424580568966
chr4	160073100	160074100	-1.4660374116466246
chr4	160073200	160074200	-0.8177650126662894
chr4	160073300	160074300	-1.1063752179633182
chr4	160073400	160074400	-1.294595043935015
chr4	160073500	160074500	-1.3733002375887542
chr4	160073600	160074600	-1.6429468221881225
chr4	160073700	160074700	-1.6989960121329435
chr4	160073800	160074800	-1.6670092362630902
chr4	160073900	160074900	-1.8969485333366187
chr4	160074000	160075000	-1.2282400285464434
chr4	160074100	160075100	-1.6275633679695145
chr4	160074200	160075200	-2.109137882551772
chr4	160074300	160075300	-2.7342211150028057
chr4	160074400	160075400	-2.1623649563155567
chr4	160074500	160075500	-1.7019356708067843
chr4	160074600	160075600	-1.535179270104925
chr4	160074700	160075700	-1.42923736813795
chr4	160074800	160075800	-2.0065472667897923
chr4	160074900	160075900	-1.7607945271974224
chr4	160075000	160076000	-1.7241605735501868
chr4	160075100	160076100	-1.206401454834177
chr4	160075200	160076200	-0.4541898302717824
chr4	160075300	160076300	-0.11334096689481105
chr4	160075400	160076400	-0.5475961518723189
chr4	160075500	160076500	-1.1103017048242103
chr4	160075600	160076600	-0.8040581074757546
chr4	160075700	160076700	-0.5068400532868914
chr4	160075800	160076800	0.1574381989034772
chr4	160075900	160076900	-0.19123151136713554
chr4	160076000	160077000	-0.4757981064337306
chr4	160076100	160077100	-0.5715907816334851
chr4	160076200	160077200	-0.6615883986360325
chr4	160076300	160077300	-0.7454567673031623
chr4	160076400	160077400	-0.4217306052889956
chr4	160076500	160077500	-0.1952467944239771
chr4	160076600	160077600	-0.2018779854268898
chr4	160076700	160077700	-0.36304898232429617
chr4	160076800	160077800	-0.4883301310591743
chr4	160076900	160077900	-0.17526844773640995
chr4	160079700	160080700	-0.6191920573535641
chr4	160079800	160080800	-1.5749518623113643
chr4	160079900	160080900	-2.0429281897023
chr4	160080000	160081000	-2.422302306117275
chr4	160080100	160081100	-2.425203610471591
chr4	160080200	160081200	-2.219504764317716
chr4	160080300	160081300	-2.019465400799904
chr4	160080400	160081400	-1.5848080714943569
chr4	160080500	160081500	-0.9932706236233662
chr4	160080600	160081600	-1.2196260844532918
chr4	160081700	160082700	0.2605966451642833
chr4	160081800	160082800	0.7711993119133203
chr4	160081900	160082900	0.4109909909267654
chr4	160082000	160083000	-0.5466416668886863
chr4	160082100	160083100	-0.6517646226102624
chr4	160082200	160083200	-1.5702137235693534
chr4	160082300	160083300	-1.7137164742708448
chr4	160082400	160083400	-1.174760137969025
chr4	160082500	160083500	-0.6227838653480875
chr4	160082600	160083600	-0.3421534438711821
chr4	160082700	160083700	-0.14956398338374646
chr4	160082800	160083800	-0.7886977449351782
chr4	160082900	160083900	-0.9200146114694041
chr4	160083000	160084000	-0.8671324113612182
chr4	160083100	160084100	-1.372092864668594
chr4	160083200	160084200	-1.2132716516456643
chr4	160083300	160084300	-1.3149468959595656
chr4	160083400	160084400	-1.5370280973850203
chr4	160083500	160084500	-1.7184631056375297
chr4	160083600	160084600	-1.413629711580883
chr4	160083700	160084700	-1.4119173083236278
chr4	160083800	160084800	-1.0081470232014969
chr4	160083900	160084900	-0.6174812234726941
chr4	160084000	160085000	-0.19202690485981586
chr4	160084100	160085100	1.2607059659366755
chr4	160084200	160085200	1.6488150999188411
chr4	160084300	160085300	1.4446369116465814
chr4	160084400	160085400	1.7764265432499573
chr4	160084500	160085500	1.8466289788953247
chr4	160084600	160085600	1.9696892464375049
chr4	160084700	160085700	2.036606215925968
chr4	160084800	160085800	1.2394749238911549
chr4	160084900	160085900	0.896029736119521
chr4	160085000	160086000	0.39973769192744246
chr4	160085100	160086100	-0.5866497009721605
chr4	160085200	160086200	-0.581513107957491
chr4	160085300	160086300	0.0787513161853943
chr4	160085400	160086400	-0.2769503731941298
chr4	160085500	160086500	-0.3727722898234276
chr4	160085600	160086600	-1.5037520858007745
chr4	160085700	160086700	-2.1203407673097185
chr4	160085800	160086800	-1.5989947174785957
chr4	160085900	160086900	-2.277207593692506
chr4	160086000	160087000	-2.3037552624649402
chr4	160086100	160087100	-2.729269926579308
chr4	160086200	160087200	-3.0015145362970035
chr4	160086300	160087300	-3.419596538256852
chr4	160086400	160087400	-3.602994979005852
chr4	160086500	160087500	-3.878977074823154
chr4	160086600	160087600	-3.1784999352707786
chr4	160086700	160087700	-2.7674966032181745
chr4	160086800	160087800	-3.2798408451281094
chr4	160086900	160087900	-2.8990910168433195
chr4	160087000	160088000	-2.477336095313734
chr4	160087100	160088100	-2.1183573011248646
chr4	160087200	160088200	-1.6693927033327585
chr4	160087300	160088300	-1.687794974766382
chr4	160087400	160088400	-1.5867125813911185
chr4	160087500	160088500	-1.402850320388095
chr4	160087600	160088600	-1.90883290426592
chr4	160087700	160088700	-2.1782018642995737
chr4	160087800	160088800	-1.959224929430652
chr4	160087900	160088900	-1.384307006336185
chr4	160088000	160089000	-1.4241389739451518
chr4	160088100	160089100	-1.2246349330581885
chr4	160088200	160089200	-2.153312429650938
chr4	160088300	160089300	-1.9501602731774528
chr4	160088400	160089400	-1.5760430889316217
chr4	160088500	160089500	-1.8698223932217173
chr4	160088600	160089600	-1.5101728039110196
chr4	160088700	160089700	-1.4989641142525856
chr4	160088800	160089800	-1.1405849457203694
chr4	160088900	160089900	-0.890881657321289
chr4	160089000	160090000	-0.3409579947092136
chr4	160089100	160090100	-0.4812250292536557
chr4	160089200	160090200	-0.01172336378047374
chr4	160089300	160090300	0.051972743084222575
chr4	160089400	160090400	-0.3309756856821507
chr4	160089500	160090500	0.05622640524276529
chr4	160089800	160090800	0.3787755617797171
chr4	160089900	160090900	-0.3350944781114103
chr4	160090000	160091000	-0.6062089179480931
chr4	160090100	160091100	-0.03246823359924779
chr4	160090200	160091200	0.3904114393099963
chr4	160090300	160091300	-0.033684157950591063
chr4	160090400	160091400	-0.23532154745065434
chr4	160090500	160091500	-0.1358723568909191
chr4	160090600	160091600	-0.40454700835622703
chr4	160090700	160091700	0.06673999254939399
chr4	160090800	160091800	0.4238464357223721
chr4	160090900	160091900	0.5076410995317918
chr4	160091000	160092000	-0.3873613204658575
chr4	160091100	160092100	-0.6802697582630692
chr4	160091200	160092200	-1.1169567132450018
chr4	160091300	160092300	-1.1015008039198917
chr4	160091400	160092400	-0.5487478602700485
chr4	160091500	160092500	-0.8107866241482714
chr4	160091600	160092600	-1.4837926904409942
chr4	160091700	160092700	-1.8370090854300516
chr4	160091800	160092800	-2.686155773697968
chr4	160091900	160092900	-2.4002910123155705
chr4	160092000	160093000	-1.8229856145575702
chr4	160092100	160093100	-1.834733395390704
chr4	160092200	160093200	-2.0707214505240943
chr4	160092300	160093300	-1.6744766835604823
chr4	160092400	160093400	-2.3926455903094603
chr4	160092500	160093500	-2.0569398989820464
chr4	160092600	160093600	-1.817168466564041
chr4	160092700	160093700	-2.7229313889149047
chr4	160092800	160093800	-2.294793311082688
chr4	160092900	160093900	-2.4394679554158207
chr4	160093000	160094000	-1.9014269725156918
chr4	160093100	160094100	-2.3857318402601675
chr4	160093200	160094200	-2.4863369688835286
chr4	160093300	160094300	-2.9388155512976337
chr4	160093400	160094400	-2.435020384853716
chr4	160093500	160094500	-2.195307368467757
chr4	160093600	160094600	-2.030329647180581
chr4	160093700	160094700	-0.7625506456586699
chr4	160093800	160094800	-0.8489390536555579
chr4	160093900	160094900	-0.7490162033967865
chr4	160094000	160095000	-1.5794912673872914
chr4	160094100	160095100	-0.5793990596133006
chr4	160094200	160095200	-0.7334888482620162
chr4	160094300	160095300	-0.02629666876254621
chr4	160094400	160095400	-0.8632040507616101
chr4	160094500	160095500	-0.9451230015304596
chr4	160094600	160095600	-0.8396513818451431
chr4	160094700	160095700	-1.2589515682591428
chr4	160094800	160095800	-1.1352460765412529
chr4	160095900	160096900	-1.9238840882207164
chr4	160096000	160097000	-1.7619577662933883
chr4	160096100	160097100	-1.2944947588978122
chr4	160096200	160097200	-1.3403520590845373
chr4	160096300	160097300	-1.5410372603395739
chr4	160096400	160097400	-1.7607290573261811
chr4	160096500	160097500	-1.0130854154150395
chr4	160096600	160097600	-1.0309082429989458
chr4	160096700	160097700	-1.0188572334330892
chr4	160096800	160097800	-1.165211175193112
chr4	160096900	160097900	-1.1357976170980348
chr4	160097000	160098000	-0.5502182314653721
chr4	160097100	160098100	-0.3386887518464657
chr4	160097200	160098200	-0.0036617791048268217
chr4	160097300	160098300	-0.29495789942932643
chr4	160097400	160098400	0.13486408851126422
chr4	160097500	160098500	-0.5162321046219941
chr4	160097600	160098600	-0.8598652446650206
chr4	160097700	160098700	-0.08385880743397461
chr4	160097800	160098800	-0.21026631129007925
chr4	160097900	160098900	-0.4897685721624418
chr4	160098000	160099000	-1.0881746813150441
chr4	160098100	160099100	-1.091745481893438
chr4	160098200	160099200	-1.1056940233272476
chr4	160098300	160099300	-0.4268127964648021
chr4	160098400	160099400	-1.2916742455242154
chr4	160098500	160099500	-1.5519279938460446
chr4	160098600	160099600	-1.2681760012976897
chr4	160098700	160099700	-2.1692002943344866
chr4	160098800	160099800	-1.51400110517829
chr4	160098900	160099900	-1.6948545477071209
chr4	160099000	160100000	-1.264944766048405
chr4	160099100	160100100	-1.5293919740859565
chr4	160099200	160100200	-1.5449405003373746
chr4	160099300	160100300	-1.5098002369532657
chr4	160099400	160100400	-1.4119157827720556
chr4	160099500	160100500	-1.1931325887972186
chr4	160099600	160100600	-0.9277995750775022
chr4	160099700	160100700	-0.5380971995682522
chr4	160099800	160100800	-1.6832268419766656
chr4	160099900	160100900	-1.6915994804024346
chr4	160100000	160101000	-1.9243348508114795
chr4	160100100	160101100	-2.4633498641890963
chr4	160100200	160101200	-2.5041584605494798
chr4	160100300	160101300	-2.644474889776735
chr4	160100400	160101400	-1.5226897276430025
chr4	160100500	160101500	-1.4888058242395428
chr4	160100600	160101600	-1.9553622062164104
chr4	160100700	160101700	-1.6056566330768949
chr4	160100800	160101800	-0.5469025177816182
chr4	160100900	160101900	-0.5768294483976475
chr4	160101000	160102000	-0.5918395762510049
chr4	160101100	160102100	-0.2352854274326937
chr4	160101200	160102200	-0.1587104767924943
chr4	160101300	160102300	-0.13238460268344415
chr4	160101400	160102400	-0.8495562078030172
chr4	160101500	160102500	-1.0657790240806664
chr4	160101600	160102600	-1.2582303900944252
chr4	160101700	160102700	-2.643427904429924
chr4	160101800	160102800	-3.351707061998589
chr4	160101900	160102900	-3.2173186269745297
chr4	160102000	160103000	-3.2813185325687564
chr4	160102100	160103100	-3.3022465743853777
chr4	160102200	160103200	-2.751983910806004
chr4	160102300	160103300	-2.8922368821582363
chr4	160102400	160103400	-2.8695879061434377
chr4	160102500	160103500	-2.356403998669672
chr4	160102600	160103600	-2.4106129710127355
chr4	160102700	160103700	-1.7576847032210845
chr4	160102800	160103800	-1.7901274651145114
chr4	160102900	160103900	-1.8152411607956973
chr4	160103000	160104000	-1.5150451275841417
chr4	160103100	160104100	-1.6450448692977324
chr4	160103200	160104200	-2.035617108121267
chr4	160103300	160104300	-1.8036514879764625
chr4	160103400	160104400	-1.5538554563797384
chr4	160103500	160104500	-1.4703388170845342
chr4	160103600	160104600	-0.8272276186187408
chr4	160103700	160104700	0.04670257465362647
chr4	160103800	160104800	-0.08433850494870154
chr4	160103900	160104900	0.2257979632535956
chr4	160104000	160105000	0.4094756348754102
chr4	160104100	160105100	0.5754410928030269
chr4	160104200	160105200	0.4352902740376916
chr4	160104300	160105300	0.050810996464647686
chr4	160104400	160105400	0.16798525447578774
chr4	160104500	160105500	0.6982214317509375
chr4	160104600	160105600	0.1631335720570863
chr4	160104700	160105700	-0.11540068865262768
chr4	160104800	160105800	-0.30046958461822976
chr4	160104900	160105900	-0.397153525355276
chr4	160105000	160106000	-0.31852558067645476
chr4	160105100	160106100	-0.4376326690508318
chr4	160105200	160106200	-1.0391002723879796
chr4	160105300	160106300	-0.7275314006648862
chr4	160105400	160106400	-0.9837128412133116
chr4	160105500	160106500	-1.5206792237382138
chr4	160105600	160106600	-1.0793328519622551
chr4	160105700	160106700	-0.9601933109448108
chr4	160105800	160106800	-0.6438532482295095
chr4	160105900	160106900	-0.6650093058087182
chr4	160106000	160107000	-0.7927679951584322
chr4	160106100	160107100	-0.2782541678258362
chr4	160106200	160107200	0.2092388112495782
chr4	160106300	160107300	-0.5622401024714121
chr4	160106400	160107400	-1.4304828473248072
chr4	160106500	160107500	-1.7764893742982495
chr4	160106600	160107600	-2.058628081653495
chr4	160106700	160107700	-2.7944099420903337
chr4	160106800	160107800	-1.95049766542806
chr4	160106900	160107900	-1.5184318049059808
chr4	160107000	160108000	-2.06315414082895
chr4	160107100	160108100	-2.778143108658768
chr4	160107200	160108200	-2.6013718724779005
chr4	160107300	160108300	-1.794064859529846
chr4	160107400	160108400	-0.7415289042484509
chr4	160107500	160108500	-0.8987227655808376
chr4	160107600	160108600	-1.1432057485242737
chr4	160107700	160108700	-0.9057820740380784
chr4	160107800	160108800	-1.9946152613050188
chr4	160107900	160108900	-2.921184013578112
chr4	160108000	160109000	-2.3419822535620565
chr4	160108100	160109100	-2.152594302012832
chr4	160108200	160109200	-2.176312029601461
chr4	160108300	160109300	-2.324453468186232
chr4	160108400	160109400	-2.7937026459169907
chr4	160108500	160109500	-2.839847778168601
chr4	160108600	160109600	-2.406254674070313
chr4	160108700	160109700	-2.618217022442073
chr4	160108800	160109800	-2.297981455562056
chr4	160108900	160109900	-1.4714966368267208
chr4	160109000	160110000	-2.1623137975193263
chr4	160109100	160110100	-2.117377463667002
chr4	160109200	160110200	-2.911595825432359
chr4	160109300	160110300	-3.35804217363895
chr4	160109400	160110400	-3.3081955689860254
chr4	160109500	160110500	-3.289038612701247
chr4	160109600	160110600	-3.227478277868073
chr4	160109700	160110700	-3.1556800106727416
chr4	160109800	160110800	-2.8056469175828767
chr4	160109900	160110900	-3.0329563003713966
chr4	160110000	160111000	-2.1672479241960834
chr4	160110100	160111100	-1.6981792540601663
chr4	160110200	160111200	-1.4442924779701882
chr4	160110300	160111300	-1.116716133529615
chr4	160110400	160111400	-1.0563787069139128
chr4	160110500	160111500	-0.4647631464447439
chr4	160110600	160111600	-0.3684590839166501
chr4	160110700	160111700	-0.4007540823795431
chr4	160110800	160111800	-0.7334126759185702
chr4	160110900	160111900	-1.1259936402343242
chr4	160111000	160112000	-1.5575552630496403
chr4	160111100	160112100	-1.5986670487857633
chr4	160111200	160112200	-1.0305771725115451
chr4	160111300	160112300	-0.7340785310663593
chr4	160111400	160112400	-0.6677698870068676
chr4	160111500	160112500	-1.5326951288577584
chr4	160111600	160112600	-2.267106812478737
chr4	160111700	160112700	-2.151546317552124
chr4	160111800	160112800	-1.985561088748202
chr4	160111900	160112900	-1.7299522985385327
chr4	160112000	160113000	-1.4888123002444755
chr4	160112100	160113100	-1.3919463273413517
chr4	160112200	160113200	-1.5309214127904809
chr4	160112300	160113300	-1.8681860772667358
chr4	160113400	160114400	-4.001820377882361
chr4	160113500	160114500	-4.0474205311768685
chr4	160113600	160114600	-4.109059208299657
chr4	160113700	160114700	-4.098671583127014
chr4	160113800	160114800	-4.327799505946248
chr4	160113900	160114900	-4.3787169394612215
chr4	160114000	160115000	-4.304711642372662
chr4	160114100	160115100	-4.228511893378805
chr4	160114200	160115200	-3.5086488641095674
chr4	160114300	160115300	-3.4141038502610206
chr4	160114400	160115400	-3.1539465050173234
chr4	160114500	160115500	-3.3029965598106124
chr4	160114600	160115600	-3.068107881201325
chr4	160114700	160115700	-3.4394076005270247
chr4	160114800	160115800	-3.4666516207845084
chr4	160114900	160115900	-2.6554744342733008
chr4	160115000	160116000	-2.582381710157912
chr4	160115100	160116100	-2.4339310930798925
chr4	160115200	160116200	-2.9713180869625337
chr4	160115300	160116300	-2.1944588585255413
chr4	160115400	160116400	-2.5306722695658816
chr4	160115500	160116500	-2.261056717025061
chr4	160115600	160116600	-2.2755890967274257
chr4	160115700	160116700	-1.861790380584836
chr4	160115800	160116800	-2.0704106579357218
chr4	160115900	160116900	-2.4418480395723354
chr4	160116000	160117000	-2.1415523809389763
chr4	160116100	160117100	-1.9161451948504835
chr4	160116200	160117200	-1.946507229554672
chr4	160116300	160117300	-2.2888835531301246
chr4	160116400	160117400	-2.6615685995838323
chr4	160116500	160117500	-3.030482979687928
chr4	160116600	160117600	-2.909921675946177
chr4	160116700	160117700	-2.8051829344825725
chr4	160116800	160117800	-2.60281609151321
chr4	160116900	160117900	-2.868051392731287
chr4	160117000	160118000	-2.77202196672487
chr4	160117100	160118100	-2.4512016210716325
chr4	160117200	160118200	-2.75016825355058
chr4	160117300	160118300	-2.944761274983554
chr4	160117400	160118400	-3.2274861548318396
chr4	160117500	160118500	-2.8077303552046566
chr4	160117600	160118600	-3.2594282113773243
chr4	160117700	160118700	-3.853846472298684
chr4	160117800	160118800	-3.9400501332802738
chr4	160117900	160118900	-3.8898592698770313
chr4	160118000	160119000	-3.5068745568414705
chr4	160118100	160119100	-3.984819119247127
chr4	160118200	160119200	-3.9691714138401495
chr4	160118300	160119300	-3.635330393235197
chr4	160118400	160119400	-2.9601298727066534
chr4	160118500	160119500	-3.106647718317535
chr4	160118600	160119600	-3.164157689209596
chr4	160118700	160119700	-2.930096763613922
chr4	160118800	160119800	-2.5708419801602407
chr4	160118900	160119900	-2.6480081163223987
chr4	160119000	160120000	-3.6360379891462573
chr4	160119100	160120100	-3.2883955515647765
chr4	160119200	160120200	-3.0613656617901004
chr4	160119300	160120300	-3.0877841762477445
chr4	160119700	160120700	-2.5060159659707635
chr4	160119800	160120800	-2.585808853938069
chr4	160119900	160120900	-3.503228857500788
chr4	160120000	160121000	-4.057145818048798
chr4	160120100	160121100	-5.589723210286338
chr4	160120200	160121200	-6.2086300938810925
chr4	160120300	160121300	-7.6836429675003215
chr4	160120400	160121400	-8.152484620086948
chr4	160120500	160121500	-8.361704633336425
chr4	160120600	160121600	-8.21025102817417
chr4	160120700	160121700	-8.272039047955062
chr4	160120800	160121800	-8.247243223763265
chr4	160120900	160121900	-7.494849089829872
chr4	160121000	160122000	-6.764402250669215
chr4	160121100	160122100	-5.705715192365832
chr4	160121800	160122800	-6.9214823549577655
chr4	160121900	160122900	-7.380509645939072
chr4	160122000	160123000	-7.346794488802374
chr4	160122100	160123100	-7.351512929366481
chr4	160122200	160123200	-7.389098600078576
chr4	160122300	160123300	-7.404592664699737
chr4	160123700	160124700	-7.781730360578003
chr4	160123800	160124800	-7.8602871172424305
chr4	160123900	160124900	-8.492043415792734
chr4	160124000	160125000	-7.991163846706177
chr4	160124100	160125100	-8.183069502965955
chr4	160124200	160125200	-8.216196012315782
chr4	160124300	160125300	-8.153874856360623
chr4	160124400	160125400	-7.853473476134527
chr4	160124500	160125500	-7.961204248841777
chr4	160124600	160125600	-8.265029371958583
chr4	160124700	160125700	-7.9944165214349745
chr4	160124800	160125800	-7.749060486934326
chr4	160124900	160125900	-7.017295338896228
chr4	160125000	160126000	-7.05423954816865
chr4	160125100	160126100	-6.359819473048643
chr4	160125200	160126200	-6.085134400048622
chr4	160125300	160126300	-6.1063925945652295
chr4	160125900	160126900	-4.2873251482954124
chr4	160126000	160127000	-3.9839557620814205
chr4	160126100	160127100	-4.977725812324551
chr4	160126200	160127200	-5.135588883374612
chr4	160126300	160127300	-4.736295719114168
chr4	160126400	160127400	-5.387905653528699
chr4	160126500	160127500	-5.416263859061774
chr4	160126600	160127600	-5.270012389097948
chr4	160126700	160127700	-4.975791077336853
chr4	160126800	160127800	-5.2394746867901745
chr4	160126900	160127900	-4.4137219251931645
chr4	160127000	160128000	-4.215472262921575
chr4	160127100	160128100	-3.589905988284341
chr4	160127200	160128200	-3.3435926632694324
chr4	160127300	160128300	-4.096163090944183
chr4	160127400	160128400	-3.822513523297964
chr4	160127500	160128500	-3.624547138053648
chr4	160127600	160128600	-3.2455593564703453
chr4	160127700	160128700	-3.1002643018968503
chr4	160127800	160128800	-2.518533986785556
chr4	160127900	160128900	-2.0473493261935847
chr4	160128000	160129000	-1.8130726067537437
chr4	160128100	160129100	-1.7452707839648678
chr4	160128200	160129200	-1.7784306741548173
chr4	160128300	160129300	-1.1604231202814659
chr4	160128400	160129400	-1.00428189252589
chr4	160128500	160129500	-1.0368735390158428
chr4	160128600	160129600	-0.8595153001170031
chr4	160128700	160129700	-1.0274021436737084
chr4	160128800	160129800	-1.4244872705487457
chr4	160128900	160129900	-1.7318679507691723
chr4	160129000	160130000	-1.7014918920757982
chr4	160129100	160130100	-2.0169525269674726
chr4	160129200	160130200	-2.506993862571769
chr4	160129300	160130300	-3.0520617971417634
chr4	160129400	160130400	-2.28442336774872
chr4	160129500	160130500	-1.9765435478857256
chr4	160129600	160130600	-1.7418273248479808
chr4	160129700	160130700	-1.7443372335351115
chr4	160129800	160130800	-1.8523090595331002
chr4	160129900	160130900	-0.947470424576807
chr4	160130000	160131000	-1.1227818052466325
chr4	160130100	160131100	-0.2276333445466223
chr4	160130200	160131200	-0.5395805827258084
chr4	160130300	160131300	-0.8591516955337304
chr4	160130400	160131400	-1.1359583693601378
chr4	160130500	160131500	-0.4854850141067601
chr4	160130600	160131600	-0.868222442112495
chr4	160130700	160131700	-0.10523863938319268
chr4	160130800	160131800	0.6611646355761805
chr4	160130900	160131900	-0.03384413175725124
chr4	160131000	160132000	-0.6187668466130569
chr4	160131100	160132100	-1.042482215487283
chr4	160131200	160132200	-1.1320832024123555
chr4	160131300	160132300	-0.1730951946383468
chr4	160131400	160132400	-0.6500636075916651
chr4	160131500	160132500	-1.3932522533691325
chr4	160131600	160132600	-0.6921054133629778
chr4	160131700	160132700	-1.2411113287376268
chr4	160131800	160132800	-1.9562256686580881
chr4	160131900	160132900	-1.7533596769361393
chr4	160132000	160133000	-1.3825885995586744
chr4	160132100	160133100	-2.0681405710146157
chr4	160132200	160133200	-2.021582974467381
chr4	160132300	160133300	-2.0254770370597264
chr4	160132400	160133400	-1.738631321868514
chr4	160132500	160133500	-1.922361658304436
chr4	160132600	160133600	-2.4965369436698244
chr4	160132700	160133700	-2.59251772994634
chr4	160132800	160133800	-2.0588904341915213
chr4	160132900	160133900	-1.8184126996776973
chr4	160133000	160134000	-1.8927246417706098
chr4	160133100	160134100	-1.700121690248786
chr4	160133200	160134200	-1.1229885043156478
chr4	160133300	160134300	-1.4258842374190572
chr4	160133400	160134400	-0.850385678635687
chr4	160133500	160134500	-0.9463158923005696
chr4	160133600	160134600	-0.7468840820692662
chr4	160133700	160134700	-0.2709187778461153
chr4	160133800	160134800	-0.6141347883865736
chr4	160133900	160134900	-0.5975208070084325
chr4	160134000	160135000	-0.5928665079907991
chr4	160134100	160135100	-0.11004046039248196
chr4	160135400	160136400	-0.6321136724219426
chr4	160135500	160136500	-0.8377234521468875
chr4	160135600	160136600	-1.50533312718322
chr4	160135700	160136700	-0.900942720997466
chr4	160135800	160136800	-0.482746044838161
chr4	160135900	160136900	0.030304519749542395
chr4	160136000	160137000	0.0036016333390267753
chr4	160136100	160137100	-0.3605097396789116
chr4	160136200	160137200	-0.8866335778636064
chr4	160136300	160137300	-0.9204571489434972
chr4	160136400	160137400	-0.6167581836697535
chr4	160136500	160137500	-0.5413416159604109
chr4	160136600	160137600	-0.0611019884528711
chr4	160136700	160137700	-0.6478575557495933
chr4	160136800	160137800	-1.1258980967428969
chr4	160136900	160137900	-1.520009800517296
chr4	160137000	160138000	-2.035966905424404
chr4	160137100	160138100	-1.906760698666452
chr4	160137200	160138200	-1.486205126816605
chr4	160137300	160138300	-1.5049847363452344
chr4	160137400	160138400	-1.3192751034212171
chr4	160137500	160138500	-1.4125543076399338
chr4	160137600	160138600	-1.5981871827415273
chr4	160137700	160138700	-0.9762084237702724
chr4	160137800	160138800	-0.641201340638229
chr4	160137900	160138900	-0.5728869875796784
chr4	160138000	160139000	-0.13602125738187545
chr4	160138100	160139100	0.28392340265247823
chr4	160138200	160139200	-0.3265692217879758
chr4	160138300	160139300	-0.8940171171632908
chr4	160138400	160139400	-0.8697150623294285
chr4	160138500	160139500	-1.055603816644706
chr4	160138600	160139600	-0.7749798774188488
chr4	160138700	160139700	-0.7933137157071012
chr4	160138800	160139800	-0.3435136940155762
chr4	160138900	160139900	-0.16806522633202056
chr4	160139000	160140000	0.0452580922328207
chr4	160139100	160140100	-0.10760646506855634
chr4	160139200	160140200	0.5644940907547022
chr4	160139300	160140300	1.1025338109429117
chr4	160139400	160140400	1.2173550411466627
chr4	160139500	160140500	1.6402984564772507
chr4	160140600	160141600	0.5304395886698452
chr4	160140700	160141700	0.5388871386218016
chr4	160140800	160141800	0.7555160425866217
chr4	160140900	160141900	1.1740640260369786
chr4	160141000	160142000	0.7602189862900925
chr4	160141100	160142100	0.4815498530560617
chr4	160141200	160142200	0.5198934280586831
chr4	160141300	160142300	0.532148207551504
chr4	160141400	160142400	0.7299483342692207
chr4	160141500	160142500	0.4540094839191859
chr4	160141600	160142600	-0.7091207253908092
chr4	160141700	160142700	-0.4006345925236806
chr4	160141800	160142800	-0.5627302919520348
chr4	160141900	160142900	-0.6860928698492239
chr4	160142000	160143000	-0.3761149590294954
chr4	160142100	160143100	-0.5425872302410848
chr4	160142200	160143200	-0.6430828241443148
chr4	160142300	160143300	-0.6501988468381935
chr4	160142400	160143400	-0.389394194451109
chr4	160142500	160143500	-0.2918583945766384
chr4	160142600	160143600	0.6957235459194608
chr4	160142700	160143700	0.2436251831295071
chr4	160142800	160143800	0.3742063529455205
chr4	160142900	160143900	-0.4534813719015757
chr4	160143000	160144000	-0.4248697449081635
chr4	160143100	160144100	0.7606853605029469
chr4	160143200	160144200	1.02404688571366
chr4	160143300	160144300	1.4634383210807065
chr4	160143400	160144400	0.9585595488900736
chr4	160143500	160144500	1.0811090711253302
chr4	160144600	160145600	-0.004182469264566859
chr4	160144700	160145700	0.6348130616501075
chr4	160144800	160145800	0.6259193125369747
chr4	160144900	160145900	0.3537327934810451
chr4	160145000	160146000	0.25345281367249933
chr4	160145100	160146100	0.6807134427112531
chr4	160145200	160146200	-0.12325656981754285
chr4	160145300	160146300	-0.2643421081564041
chr4	160145400	160146400	-0.02911631286027024
chr4	160145500	160146500	0.2820370893725055
chr4	160145600	160146600	0.2536314736647973
chr4	160145700	160146700	-0.4556792809046703
chr4	160145800	160146800	-0.4061502051559733
chr4	160145900	160146900	0.12121537729889932
chr4	160146000	160147000	0.2555471981249871
chr4	160146100	160147100	-0.08357781295908914
chr4	160146200	160147200	0.25748039717393506
chr4	160146300	160147300	-0.15999737131667208
chr4	160146400	160147400	0.11017345646330402
chr4	160146500	160147500	-0.4078347369908419
chr4	160146600	160147600	-1.209867630654626
chr4	160146700	160147700	-1.5101081718124232
chr4	160146800	160147800	-1.243544521101251
chr4	160146900	160147900	-1.3231599907387002
chr4	160147000	160148000	-0.9502801388312843
chr4	160147100	160148100	-1.2377170754550568
chr4	160147200	160148200	-0.7004880001250058
chr4	160147300	160148300	-0.1618173463988715
chr4	160147400	160148400	-0.4507676408408446
chr4	160147500	160148500	-0.3980698052761495
chr4	160147600	160148600	0.1805676712832129
chr4	160147700	160148700	0.2487192190071339
chr4	160147800	160148800	-0.3486579378941552
chr4	160147900	160148900	-0.40915865422329295
chr4	160148000	160149000	-1.0279311538778342
chr4	160148100	160149100	-1.1592863192893648
chr4	160148200	160149200	-1.5623425481435262
chr4	160148300	160149300	-1.4822913952655898
chr4	160148400	160149400	-1.858157703259304
chr4	160148500	160149500	-1.3998790414084334
chr4	160148600	160149600	-1.2628573315848262
chr4	160148700	160149700	-0.7148684331693018
chr4	160148800	160149800	-0.2618897107446851
chr4	160148900	160149900	-0.8732542818657113
chr4	160149000	160150000	-1.1239583449553079
chr4	160149100	160150100	-1.4705085092505887
chr4	160149200	160150200	-1.3601467554400926
chr4	160149300	160150300	-2.1779748525021763
chr4	160149400	160150400	-2.3466582727043432
chr4	160149500	160150500	-2.2737266414542163
chr4	160149600	160150600	-3.0325579722221416
chr4	160149700	160150700	-3.544348177866562
chr4	160149800	160150800	-4.410541694488353
chr4	160149900	160150900	-3.910650072708474
chr4	160150000	160151000	-4.44734551776507
chr4	160150100	160151100	-4.559766671484417
chr4	160150200	160151200	-4.990703965993632
chr4	160151400	160152400	-6.403240592437742
chr4	160151500	160152500	-7.188834785691477
chr4	160151600	160152600	-8.188375599709165
chr4	160151700	160152700	-8.20469599034451
chr4	160151800	160152800	-7.9593142561923855
chr4	160151900	160152900	-7.204114937291808
chr4	160152000	160153000	-7.137086030731261
chr4	160154600	160155600	-9.958006677532335
chr4	160154700	160155700	-9.663041601213797
chr4	160154800	160155800	-9.265401643737974
chr4	160155000	160156000	-9.30090656798724
chr4	160155100	160156100	-9.753217146570512
chr4	160155200	160156200	-9.232585381088317
chr4	160155300	160156300	-8.91118619532718
chr4	160155400	160156400	-8.192012415856519
chr4	160155500	160156500	-6.873743373603751
chr4	160155600	160156600	-5.628413635667851
chr4	160155700	160156700	-5.760083866982282
chr4	160157600	160158600	-1.3514240982454298
chr4	160157700	160158700	-1.3475931150913194
chr4	160157800	160158800	-1.8750983491496616
chr4	160157900	160158900	-3.4835981596450685
chr4	160158000	160159000	-2.8834654636325636
chr4	160158100	160159100	-2.4477512632976968
chr4	160158200	160159200	-2.7761694676167754
chr4	160158300	160159300	-3.0804226727841746
chr4	160158400	160159400	-3.5914437389650744
chr4	160158500	160159500	-3.7588825534917234
chr4	160158600	160159600	-3.7157703157889515
chr4	160158700	160159700	-3.481953257510733
chr4	160158800	160159800	-2.6597813759758737
chr4	160158900	160159900	-1.2387347637124777
chr4	160159000	160160000	-1.6528384144774926
chr4	160159100	160160100	-2.6874170822531265
chr4	160159200	160160200	-2.345218811932225
chr4	160159300	160160300	-1.9899220377240487
chr4	160159400	160160400	-2.2260436577256457
chr4	160159500	160160500	-2.4039998762482147
chr4	160159600	160160600	-2.176742347471413
chr4	160159700	160160700	-2.147906611046426
chr4	160159800	160160800	-2.1139927310805784
chr4	160159900	160160900	-2.161044958780701
chr4	160160000	160161000	-1.8115801075658888
chr4	160160100	160161100	-0.9389454751747608
chr4	160160200	160161200	-1.1991665312048736
chr4	160160300	160161300	-1.1504094691905946
chr4	160160400	160161400	-1.4013785587034535
chr4	160160500	160161500	-0.9894189630010491
chr4	160160600	160161600	-0.9949295224948076
chr4	160160700	160161700	-0.9909311424434812
chr4	160160800	160161800	-1.4672176087985132
chr4	160160900	160161900	-1.5620741616902605
chr4	160161000	160162000	-1.5416836751271428
chr4	160161100	160162100	-1.782871610763568
chr4	160161200	160162200	-1.4819364787078881
chr4	160161300	160162300	-1.1321261003180316
chr4	160161400	160162400	-0.1627298182738679
chr4	160161500	160162500	-0.3201221137438603
chr4	160161600	160162600	-0.05975560121464856
chr4	160161700	160162700	0.4212092728730385
chr4	160161800	160162800	0.4278669397988401
chr4	160161900	160162900	0.2484779908022522
chr4	160162000	160163000	-0.46224880354192854
chr4	160162100	160163100	-0.2417672169514015
chr4	160162200	160163200	-0.35281501703455376
chr4	160162300	160163300	-0.6252643467023197
chr4	160162400	160163400	-1.2232990984501988
chr4	160162500	160163500	-0.8436522180188573
chr4	160162600	160163600	-1.1693997952781492
chr4	160162700	160163700	-1.7186249007286487
chr4	160162800	160163800	-1.6255570674464237
chr4	160162900	160163900	-1.163596882597344
chr4	160163000	160164000	-1.084460479731602
chr4	160163100	160164100	-1.574421718969106
chr4	160163200	160164200	-1.5199758649412962
chr4	160163300	160164300	-1.5459825824572364
chr4	160163400	160164400	-1.6997502122141803
chr4	160163500	160164500	-2.5946910331533983
chr4	160163600	160164600	-2.2327116770543496
chr4	160163700	160164700	-2.1671200123019267
chr4	160163800	160164800	-2.1900097308351425
chr4	160163900	160164900	-2.589302034268384
chr4	160164000	160165000	-2.1668551822847144
chr4	160164100	160165100	-1.7102189166947834
chr4	160164200	160165200	-1.8040814305651318
chr4	160164700	160165700	-2.004051888947548
chr4	160164800	160165800	-1.8807544409194439
chr4	160164900	160165900	-1.5752522870125036
chr4	160165000	160166000	-1.1141904474029343
chr4	160165100	160166100	-0.6650565796781178
chr4	160165200	160166200	-0.4082347285522077
chr4	160165300	160166300	-0.7006336057926176
chr4	160165400	160166400	-0.4472464448900098
chr4	160165500	160166500	-0.4596988031608852
chr4	160165600	160166600	-0.01739465225189133
chr4	160165700	160166700	0.5078129142900021
chr4	160165800	160166800	1.0063807752373068
chr4	160165900	160166900	0.9646672368416996
chr4	160166000	160167000	1.0487463154014451
chr4	160166100	160167100	0.4849867530165075
chr4	160167200	160168200	1.2805428354625112
chr4	160167300	160168300	0.9550179370437996
chr4	160167400	160168400	0.5882913692432503
chr4	160167500	160168500	0.4834383866839474
chr4	160167600	160168600	0.7858421979006328
chr4	160167700	160168700	1.1240573283808113
chr4	160167800	160168800	0.059646593183876086
chr4	160167900	160168900	-0.07841284327331582
chr4	160168000	160169000	-0.9942844396827307
chr4	160168100	160169100	-1.040271893668965
chr4	160168200	160169200	-1.57807976111852
chr4	160168300	160169300	-1.5694986653601104
chr4	160168400	160169400	-1.9825748146390385
chr4	160168500	160169500	-1.4832915996311111
chr4	160168600	160169600	-2.051279724231102
chr4	160168700	160169700	-2.7981549756853106
chr4	160168800	160169800	-2.918180331525572
chr4	160168900	160169900	-2.691275624754054
chr4	160169000	160170000	-2.432458490442424
chr4	160169100	160170100	-2.6151588627143094
chr4	160169200	160170200	-2.440559184361935
chr4	160169300	160170300	-1.9532804408413635
chr4	160169400	160170400	-1.584784968472436
chr4	160169500	160170500	-1.7169873927148387
chr4	160169600	160170600	-2.2966346809494045
chr4	160169700	160170700	-2.053982445292942
chr4	160169800	160170800	-1.2193154270106463
chr4	160170300	160171300	-1.3584153652890714
chr4	160170400	160171400	-1.286595700089967
chr4	160170500	160171500	-1.6569632795422484
chr4	160170600	160171600	-0.8500185301340338
chr4	160170700	160171700	-0.2805385016054732
chr4	160170800	160171800	-0.303791179726313
chr4	160170900	160171900	-0.6926328434699133
chr4	160171000	160172000	-0.20721286958009183
chr4	160171100	160172100	0.04847351034987489
chr4	160171200	160172200	-0.2501722966024664
chr4	160171300	160172300	0.03290778779038067
chr4	160171400	160172400	0.2576689504720293
chr4	160171500	160172500	1.1585076769396387
chr4	160171600	160172600	1.0113310775348
chr4	160171700	160172700	0.3090786516664153
chr4	160171800	160172800	-0.6152316508609732
chr4	160171900	160172900	-0.5578139781042113
chr4	160172000	160173000	-1.2603065872641126
chr4	160172100	160173100	-0.8191869346793156
chr4	160172200	160173200	-0.4497809087623005
chr4	160172300	160173300	-0.9734721450475128
chr4	160172400	160173400	-0.6880738494955257
chr4	160173500	160174500	0.5902478706532993
chr4	160173600	160174600	0.7985568494311238
chr4	160173700	160174700	0.9040214832022152
chr4	160173800	160174800	0.7108454255830681
chr4	160173900	160174900	0.8247092301709832
chr4	160174000	160175000	0.6265446889431375
chr4	160174100	160175100	0.9108130360592446
chr4	160174200	160175200	1.209365139293188
chr4	160174300	160175300	1.7772026408939596
chr4	160174400	160175400	1.9816143643683053
chr4	160174500	160175500	2.1639821382324618
chr4	160174600	160175600	1.902913336053205
chr4	160174700	160175700	1.6876332267254794
chr4	160174800	160175800	1.5533680085213646
chr4	160174900	160175900	1.5170945889008876
chr4	160175000	160176000	1.3366435328048802
chr4	160175100	160176100	1.2206406011505953
chr4	160175200	160176200	1.0564173286861789
chr4	160175300	160176300	0.5040085871445051
chr4	160175400	160176400	0.7971673048271886
chr4	160175500	160176500	0.9659071404800664
chr4	160175600	160176600	0.5107574475321871
chr4	160175700	160176700	-0.20508295116491976
chr4	160175800	160176800	-0.15866196424105408
chr4	160175900	160176900	-0.3631364878453584
chr4	160176000	160177000	-0.2823616315491342
chr4	160176100	160177100	-0.4210578711146205
chr4	160176200	160177200	-0.5643522713043946
chr4	160176300	160177300	-0.3796504964146235
chr4	160176400	160177400	-0.8513730481554859
chr4	160176500	160177500	-1.2582954072054413
chr4	160178000	160179000	0.5623839193837833
chr4	160178100	160179100	-0.06820697578118991
chr4	160178200	160179200	-0.3644447553363427
chr4	160178300	160179300	-0.07163057673871741
chr4	160178400	160179400	-0.2554257994777125
chr4	160178500	160179500	-0.2896942090345717
chr4	160178600	160179600	0.5993745661109139
chr4	160178700	160179700	0.07405748310100299
chr4	160178800	160179800	-0.12425597660284902
chr4	160178900	160179900	-0.32085300475951306
chr4	160179000	160180000	-0.10390667753614416
chr4	160179100	160180100	-0.3144717371345686
chr4	160179200	160180200	0.4174150374904613
chr4	160179300	160180300	-0.09469292639106687
chr4	160179400	160180400	0.12074754154094945
chr4	160179500	160180500	-0.1707227590404026
chr4	160179600	160180600	-0.8990198743660768
chr4	160179700	160180700	-0.7889943969591812
chr4	160179800	160180800	-1.0393021484886422
chr4	160179900	160180900	-1.1352513965614928
chr4	160180000	160181000	-1.5171481615134472
chr4	160180100	160181100	-0.9636571388685822
chr4	160180200	160181200	-1.6651411579510182
chr4	160180300	160181300	-1.855653387375272
chr4	160180400	160181400	-1.9754460448588351
chr4	160180500	160181500	-1.99977703483883
chr4	160180600	160181600	-1.7664340515903307
chr4	160180700	160181700	-2.289065738794246
chr4	160180800	160181800	-2.467330874480402
chr4	160180900	160181900	-2.4278045469867977
chr4	160181000	160182000	-2.10081258610801
chr4	160181100	160182100	-1.63170931449974
chr4	160181200	160182200	-1.7119633188443668
chr4	160181300	160182300	-1.1755424810375366
chr4	160181400	160182400	-1.3020399595731071
chr4	160181500	160182500	-0.7872395074196055
chr4	160181600	160182600	-0.2784158395982954
chr4	160181700	160182700	0.305933096829482
chr4	160181800	160182800	0.9588860894415332
chr4	160181900	160182900	1.3957357434658642
chr4	160182000	160183000	1.2810414216380914
chr4	160182100	160183100	1.2240722030522548
chr4	160182200	160183200	1.5167949458164998
chr4	160182300	160183300	1.5364106624128933
chr4	160182400	160183400	1.6895498857252207
chr4	160182500	160183500	1.7253867788933317
chr4	160182600	160183600	1.6082716000733857
chr4	160182700	160183700	1.4106123473378098
chr4	160182800	160183800	1.340161550072355
chr4	160183800	160184800	0.4876436196822101
chr4	160183900	160184900	0.4571482437869008
chr4	160184000	160185000	0.8461574781354199
chr4	160184100	160185100	1.2831055093716268
chr4	160184200	160185200	1.4704338457820152
chr4	160186600	160187600	-3.1199903983109527
chr4	160186700	160187700	-3.2482569112712034
chr4	160186800	160187800	-2.918770385603548
chr4	160186900	160187900	-2.2520670672475283
chr4	160187000	160188000	-1.6588791783353936
chr4	160187100	160188100	-1.6491146424565786
chr4	160187200	160188200	-1.9624349558321
chr4	160187300	160188300	-1.6661790520801296
chr4	160187400	160188400	-1.1103337574223178
chr4	160187500	160188500	-0.9447507397562616
chr4	160187600	160188600	-1.3454945205841207
chr4	160187700	160188700	-1.3449206487516872
chr4	160187800	160188800	-1.5974682554762811
chr4	160187900	160188900	-2.471065741835737
chr4	160188000	160189000	-2.1156967144557544
chr4	160188100	160189100	-2.5920187591606365
chr4	160188200	160189200	-1.7112221010329878
chr4	160188300	160189300	-1.7181965811230169
chr4	160188400	160189400	-2.2070404154873464
chr4	160188500	160189500	-1.8133424107209408
chr4	160188600	160189600	-1.5206719781937288
chr4	160188700	160189700	-1.1737711646825182
chr4	160188800	160189800	-1.1251679399282797
chr4	160188900	160189900	-0.9313585732909636
chr4	160189000	160190000	-2.0303338152060877
chr4	160190200	160191200	-0.33447166930051003
chr4	160190300	160191300	-0.3755786292748504
chr4	160190400	160191400	-0.668395147476165
chr4	160190500	160191500	-0.7175097629722905
chr4	160190600	160191600	-0.7819483727778201
chr4	160190700	160191700	-1.2631917240512216
chr4	160190800	160191800	-0.2632584624748988
chr4	160190900	160191900	-0.7575383544094542
chr4	160191000	160192000	-1.2142646391074452
chr4	160191100	160192100	-0.7245829785167828
chr4	160191200	160192200	-0.016837870802623806
chr4	160191300	160192300	0.3334030975936953
chr4	160191400	160192400	0.31795452500033833
chr4	160191500	160192500	0.11851100786855072
chr4	160191600	160192600	0.34191027027646353
chr4	160191700	160192700	1.3373733000508528
chr4	160191800	160192800	0.5567641400025096
chr4	160191900	160192900	0.22706634558481306
chr4	160192000	160193000	0.43559485439978285
chr4	160192100	160193100	0.12218287357586895
chr4	160192200	160193200	-0.3641467733331229
chr4	160192300	160193300	-0.7089777360612416
chr4	160192400	160193400	-0.5651817418180914
chr4	160192500	160193500	0.0399549281455661
chr4	160192600	160193600	-0.2863017255027635
chr4	160192700	160193700	-1.0962126651844295
chr4	160192800	160193800	-0.7630473250376932
chr4	160192900	160193900	-0.8007750659282302
chr4	160193000	160194000	-0.7147692279350727
chr4	160193100	160194100	-0.6552821355666163
chr4	160193200	160194200	0.008121716711846529
chr4	160193300	160194300	0.05482680205587573
chr4	160193400	160194400	0.5528234807914267
chr4	160193500	160194500	0.13849098005248967
chr4	160193600	160194600	-0.01713280180002192
chr4	160193700	160194700	-0.015943312370505187
chr4	160193800	160194800	0.14462565607157618
chr4	160193900	160194900	0.9761729593433268
chr4	160194000	160195000	1.0826578949050043
chr4	160194100	160195100	1.4966225474690542
chr4	160194200	160195200	1.0936052791204078
chr4	160194300	160195300	-0.5442891530976525
chr4	160194400	160195400	-1.5727109607794103
chr4	160194500	160195500	-1.4537986010974109
chr4	160194600	160195600	-1.5094190305763813
chr4	160194700	160195700	-1.4910652512315232
chr4	160194800	160195800	-1.8219404295330008
chr4	160194900	160195900	-1.6202266324787156
chr4	160195000	160196000	-2.4193484481624443
chr4	160195100	160196100	-3.6551598111256784
chr4	160195200	160196200	-3.5626741319710296
chr4	160195300	160196300	-1.8266431451785163
chr4	160195400	160196400	-0.8441894622282093
chr4	160195500	160196500	-1.250484283543087
chr4	160196500	160197500	-1.7213137562979184
chr4	160196600	160197600	-1.5546029846515672
chr4	160196700	160197700	-1.605926281551146
chr4	160196800	160197800	-2.3538663534316586
chr4	160196900	160197900	-1.1254346375480908
chr4	160197000	160198000	-1.0022491255764054
chr4	160197100	160198100	-0.4840581891871368
chr4	160197200	160198200	-0.3070604909863188
chr4	160197300	160198300	-0.07562548700164674
chr4	160197400	160198400	0.28384837753274483
chr4	160197500	160198500	-0.4605482355457622
chr4	160197600	160198600	-0.8847280452923444
chr4	160197700	160198700	-0.4356000079350372
chr4	160197800	160198800	-0.4045067523998281
chr4	160197900	160198900	-0.5823969645286438
chr4	160198000	160199000	-0.7178511017042336
chr4	160198100	160199100	-1.824055269215295
chr4	160198200	160199200	-1.974319453865761
chr4	160198300	160199300	-2.009196782219069
chr4	160198400	160199400	-1.8677334682365263
chr4	160198500	160199500	-1.4248849259873193
chr4	160198600	160199600	-1.65317830361325
chr4	160198700	160199700	-1.3961697701543119
chr4	160198800	160199800	-1.5445138120923962
chr4	160198900	160199900	-2.208092692454521
chr4	160199000	160200000	-2.3260924056599723
chr4	160199100	160200100	-0.9979525238791388
chr4	160199200	160200200	-0.9618467654735098
chr4	160199300	160200300	-1.1904331970405306
chr4	160199400	160200400	-0.5615218627130487
chr4	160199500	160200500	-0.2740566379600347
chr4	160199600	160200600	-0.4349955095387624
chr4	160199700	160200700	-1.4685631461656488
chr4	160199800	160200800	-1.6077407992557202
chr4	160199900	160200900	-1.0729089842124944
chr4	160200000	160201000	-1.1614032098527975
chr4	160200100	160201100	-1.3478624683093796
chr4	160200200	160201200	-1.3522895918191722
chr4	160200300	160201300	-1.374391770200078
chr4	160200400	160201400	-2.4126643808006367
chr4	160200500	160201500	-2.7715190971480053
chr4	160200600	160201600	-1.9848168205467391
chr4	160200700	160201700	-1.0252275320996551
chr4	160200800	160201800	-0.7146717034350507
chr4	160200900	160201900	-0.3157873226490724
chr4	160201000	160202000	-0.38184805903494895
chr4	160201100	160202100	-0.7801949751483949
chr4	160201200	160202200	-0.3580470090423921
chr4	160201300	160202300	-0.6063739068804977
chr4	160201400	160202400	-0.9414573353412012
chr4	160201500	160202500	-0.7487186132664458
chr4	160201600	160202600	-1.068755639262525
chr4	160201700	160202700	-1.6285894653343505
chr4	160201800	160202800	-1.9932783224018529
chr4	160201900	160202900	-2.654424301171169
chr4	160202000	160203000	-2.3678523606279223
chr4	160202100	160203100	-1.8897202946475968
chr4	160202200	160203200	-1.6222731092435858
chr4	160202300	160203300	-1.9838101161203807
chr4	160202400	160203400	-1.1319392493236469
chr4	160202500	160203500	-1.1842177177054465
chr4	160202600	160203600	-1.0308536335314504
chr4	160202700	160203700	-0.7404166879171205
chr4	160202800	160203800	-0.6231315887935751
chr4	160202900	160203900	-0.18069274326990745
chr4	160203000	160204000	0.30716888377311335
chr4	160203100	160204100	0.3819316593049125
chr4	160203200	160204200	0.13456988879218282
chr4	160203300	160204300	1.1335636130748217
chr4	160203400	160204400	0.7231927740843821
chr4	160203500	160204500	0.6898156859415521
chr4	160203600	160204600	0.2947705989945664
chr4	160203700	160204700	0.4090209330619384
chr4	160203800	160204800	0.8832618304344244
chr4	160203900	160204900	0.6527441900322407
chr4	160204000	160205000	0.2813697225641766
chr4	160204100	160205100	0.2170877737810833
chr4	160204200	160205200	-0.05008860091214457
chr4	160204300	160205300	0.010386077847006264
chr4	160204400	160205400	0.3107273338270038
chr4	160204500	160205500	0.39021121367641504
chr4	160204600	160205600	0.7948400311902758
chr4	160204700	160205700	0.9789322229824584
chr4	160204800	160205800	0.946269752967902
chr4	160204900	160205900	0.9600551697921178
chr4	160205000	160206000	1.284161786117714
chr4	160205100	160206100	0.40178365257482
chr4	160205200	160206200	0.18022339257055586
chr4	160205300	160206300	-0.5002164674688077
chr4	160205400	160206400	-1.4718482641709816
chr4	160205500	160206500	-1.4292817698070783
chr4	160205600	160206600	-1.6060068917573431
chr4	160205700	160206700	-1.5268491300278833
chr4	160205800	160206800	-1.376661184298803
chr4	160205900	160206900	-1.6275522235673159
chr4	160206000	160207000	-2.1093283988350313
chr4	160206100	160207100	-1.30839634082773
chr4	160206200	160207200	-0.8786835405031473
chr4	160206300	160207300	-0.3371839203902156
chr4	160206400	160207400	-0.014467794544813256
chr4	160206500	160207500	-0.10427611060445524
chr4	160206600	160207600	0.23553018223756064
chr4	160206700	160207700	0.3518549028321228
chr4	160206800	160207800	0.30580717011350417
chr4	160206900	160207900	0.1756322558904401
chr4	160207000	160208000	0.3113785381252537
chr4	160207100	160208100	0.4722996050221164
chr4	160207200	160208200	0.42442494332331177
chr4	160207300	160208300	0.12059358847584956
chr4	160207400	160208400	0.6038527318230463
chr4	160207500	160208500	0.6831482760684598
chr4	160208000	160209000	-1.3467307613639046
chr4	160208100	160209100	-1.3931917380777608
chr4	160208200	160209200	-1.5023002236171137
chr4	160208300	160209300	-1.6545597568842645
chr4	160208400	160209400	-1.8700412109134723
chr4	160208500	160209500	-1.9527926548942969
chr4	160208600	160209600	-1.9910713943629623
chr4	160208700	160209700	-1.5070275806273774
chr4	160208800	160209800	-1.388649494720427
chr4	160208900	160209900	-1.4209158748200363
chr4	160209000	160210000	-1.0607441392536534
chr4	160209100	160210100	-1.2815663546310074
chr4	160209200	160210200	-1.7111109942933518
chr4	160209300	160210300	-1.492990291273434
chr4	160209400	160210400	-1.2628767762647393
chr4	160209500	160210500	-1.5277599337576462
chr4	160209600	160210600	-0.9308044648599666
chr4	160209700	160210700	-0.6281302053116637
chr4	160209800	160210800	-0.8992152729711085
chr4	160209900	160210900	-0.9834872208212692
chr4	160210000	160211000	-1.3146183399145273
chr4	160210100	160211100	-1.1822075660378324
chr4	160210200	160211200	-0.7907555562867763
chr4	160210300	160211300	-0.8112913256729787
chr4	160210400	160211400	-0.9341310600742284
chr4	160210500	160211500	-0.5579387081536672
chr4	160210600	160211600	-0.7700674829130765
chr4	160210700	160211700	-1.231653494274666
chr4	160210800	160211800	-1.280170701081978
chr4	160210900	160211900	-1.1502760046321725
chr4	160211000	160212000	-0.9946126334391446
chr4	160211100	160212100	-0.9867024439151706
chr4	160211200	160212200	-1.0617589076136171
chr4	160211300	160212300	-0.7708687556238081
chr4	160211400	160212400	-0.2623868150976013
chr4	160211500	160212500	-0.7615062329336703
chr4	160211600	160212600	-1.5261673901797816
chr4	160211700	160212700	-0.6239011447294263
chr4	160211800	160212800	-0.03527264372226534
chr4	160211900	160212900	0.4864074170775546
chr4	160212000	160213000	0.8895613511146183
chr4	160212100	160213100	0.9403269244381066
chr4	160212200	160213200	1.32703999209661
chr4	160212300	160213300	1.3368700219709373
chr4	160212400	160213400	0.9966176440381704
chr4	160212500	160213500	1.7263523505322242
chr4	160212600	160213600	1.4579936146135697
chr4	160212700	160213700	0.4054354144409017
chr4	160212800	160213800	0.012068958414724485
chr4	160212900	160213900	-0.6046042143054648
chr4	160213000	160214000	-0.8183541407053531
chr4	160213100	160214100	-0.8387580830293325
chr4	160213200	160214200	-1.0445194455931623
chr4	160213300	160214300	-0.9414999429709794
chr4	160213400	160214400	-0.4737629967140677
chr4	160213500	160214500	-1.0557131193929037
chr4	160213600	160214600	-0.2564205245163739
chr4	160213700	160214700	0.3098614827862292
chr4	160213800	160214800	0.5039609128030811
chr4	160213900	160214900	0.7378785349146657
chr4	160214000	160215000	0.6060843317469113
chr4	160214100	160215100	0.8403351693686387
chr4	160214200	160215200	1.1697346462796887
chr4	160214300	160215300	0.7606009389616843
chr4	160214400	160215400	-0.17720485735055178
chr4	160214500	160215500	-0.014805777870914654
chr4	160214600	160215600	-0.35577054204760256
chr4	160214700	160215700	-0.5554641841236772
chr4	160214800	160215800	-0.7386950005157885
chr4	160214900	160215900	-0.6960037492374298
chr4	160215000	160216000	-0.9728328748751044
chr4	160215100	160216100	-1.2899384034503831
chr4	160215200	160216200	-1.6515247754840916
chr4	160215300	160216300	-1.3476700471703764
chr4	160215400	160216400	-0.6796720756158877
chr4	160215500	160216500	-1.433221491813201
chr4	160215600	160216600	-0.4917864244649952
chr4	160215700	160216700	-1.2734580710040193
chr4	160215800	160216800	-1.0747923177610141
chr4	160215900	160216900	-1.396085832035109
chr4	160216000	160217000	-1.3266632878777673
chr4	160216100	160217100	-1.037385085644547
chr4	160216200	160217200	-0.25345739703526193
chr4	160216300	160217300	0.2339318818085228
chr4	160216400	160217400	-0.3058977036792905
chr4	160216500	160217500	0.7037859007366013
chr4	160216600	160217600	-0.4210773126890146
chr4	160216700	160217700	0.4202236178338957
chr4	160216800	160217800	1.0287627271559598
chr4	160216900	160217900	0.7391794330373129
chr4	160217000	160218000	0.8127293735660854
chr4	160217100	160218100	-0.10752406492888122
chr4	160217200	160218200	-0.6891723636915348
chr4	160217300	160218300	-2.234602900819458
chr4	160217400	160218400	-2.10186639503308
chr4	160217500	160218500	-2.40868090085632
chr4	160217600	160218600	-2.0151882365053018
chr4	160217700	160218700	-2.159087925835917
chr4	160217800	160218800	-2.9287390329262606
chr4	160217900	160218900	-2.3653582646871585
chr4	160218000	160219000	-2.1663498561839374
chr4	160218100	160219100	-1.1868135796167498
chr4	160218200	160219200	-1.1362707626110862
chr4	160218300	160219300	-0.037596822403682936
chr4	160218400	160219400	0.11648941346143755
chr4	160218500	160219500	0.22295452532821075
chr4	160218600	160219600	0.3464792972293433
chr4	160218700	160219700	0.7473630237043293
chr4	160218800	160219800	0.5140318837664872
chr4	160218900	160219900	0.8873047296498469
chr4	160219000	160220000	0.957029620172377
chr4	160219100	160220100	0.9628915166889664
chr4	160219200	160220200	1.1151998484453818
chr4	160219300	160220300	0.3495053426336418
chr4	160219400	160220400	0.07072278848688067
chr4	160219500	160220500	-0.32053377629895874
chr4	160219600	160220600	-0.3355636809708217
chr4	160219700	160220700	-1.3901263581752243
chr4	160219800	160220800	-1.1495849994069856
chr4	160219900	160220900	-2.3657925851530934
chr4	160220000	160221000	-3.3839155694582694
chr4	160220100	160221100	-3.5311531156426312
chr4	160220200	160221200	-3.675534647253276
chr4	160220300	160221300	-3.7425333047508538
chr4	160220400	160221400	-3.4609204075173152
chr4	160220500	160221500	-2.8605654319317986
chr4	160220600	160221600	-2.6216875752262845
chr4	160220700	160221700	-1.7311134293902448
chr4	160220800	160221800	-2.2064308297017265
chr4	160220900	160221900	-1.4549315459383083
chr4	160221000	160222000	-0.5436952672148974
chr4	160221100	160222100	-0.3773822725040828
chr4	160221200	160222200	-0.9390680860024152
chr4	160221300	160222300	-0.2760342840286277
chr4	160221400	160222400	-0.2863687428237845
chr4	160222400	160223400	-1.467337071023373
chr4	160222500	160223500	-1.6151246055247104
chr4	160222600	160223600	-2.0273732844445007
chr4	160222700	160223700	-2.3238919598945245
chr4	160222800	160223800	-2.32935988707861
chr4	160222900	160223900	-1.9286209153137293
chr4	160223000	160224000	-0.9868288946362717
chr4	160223100	160224100	-0.07633304051958092
chr4	160223200	160224200	0.3878165262024721
chr4	160223300	160224300	1.0038115316480856
chr4	160223400	160224400	1.1621676422467078
chr4	160223500	160224500	1.2565948483746785
chr4	160223600	160224600	1.3619249248545722
chr4	160223700	160224700	1.5791303722023082
chr4	160223800	160224800	1.4843571042713464
chr4	160223900	160224900	1.1444779318251992
chr4	160224000	160225000	1.2226044311353605
chr4	160224100	160225100	0.8085226896805402
chr4	160224200	160225200	0.32708125906158225
chr4	160224300	160225300	-0.37456966783535495
chr4	160224400	160225400	-0.21768890081223446
chr4	160224500	160225500	-0.033698202381815826
chr4	160224600	160225600	-0.826501193433874
chr4	160224700	160225700	-0.7314135344550875
chr4	160224800	160225800	-0.6688766903562896
chr4	160224900	160225900	-1.0423354575458057
chr4	160225000	160226000	-1.5410074830922806
chr4	160225100	160226100	-1.326217881790153
chr4	160225200	160226200	-1.5059825122579145
chr4	160225300	160226300	-1.5310608996420474
chr4	160225400	160226400	-1.8690142168027672
chr4	160225500	160226500	-2.0492284348860954
chr4	160225600	160226600	-0.937175039959338
chr4	160225700	160226700	-0.9614019363255556
chr4	160225800	160226800	-0.6442565309856262
chr4	160225900	160226900	0.2380589163607489
chr4	160226000	160227000	0.5691024102485085
chr4	160226100	160227100	0.3697850529361359
chr4	160226200	160227200	0.4110078718478913
chr4	160227000	160228000	0.39856010931723374
chr4	160227100	160228100	-0.10048306686652106
chr4	160227200	160228200	0.1923680834602325
chr4	160227300	160228300	-0.2661006146781668
chr4	160227400	160228400	-0.5175783822879194
chr4	160227500	160228500	-0.015109114733338534
chr4	160227600	160228600	-0.146225885444529
chr4	160227700	160228700	0.22816256057654635
chr4	160227800	160228800	-0.1957568102942718
chr4	160227900	160228900	-0.7765044843966528
chr4	160228000	160229000	-0.9162957918397663
chr4	160228100	160229100	-0.4994053163791813
chr4	160228200	160229200	-0.912819879361794
chr4	160228300	160229300	-0.3929712991655087
chr4	160228400	160229400	0.02984809511099892
chr4	160228500	160229500	-0.4153403612694396
chr4	160228600	160229600	-0.6539994752563354
chr4	160228700	160229700	-1.2458927749080575
chr4	160228800	160229800	-0.7954996548937552
chr4	160229900	160230900	-1.8739160924688936
chr4	160230000	160231000	-1.9871013108362463
chr4	160230100	160231100	-1.858346397673316
chr4	160230200	160231200	-1.3130244256660533
chr4	160230300	160231300	-2.031031253346385
chr4	160230400	160231400	-2.121421759889132
chr4	160230500	160231500	-1.6450060391133905
chr4	160230600	160231600	-1.1950779496246131
chr4	160230700	160231700	-0.5662054751232555
chr4	160230800	160231800	-0.5074868327967721
chr4	160230900	160231900	-0.16425484546270913
chr4	160231000	160232000	0.4953157810928553
chr4	160231100	160232100	0.017924249004435275
chr4	160231200	160232200	-0.09562445668802064
chr4	160231300	160232300	0.0006040529424811452
chr4	160231400	160232400	0.5825122737288337
chr4	160231500	160232500	0.25676150565171096
chr4	160231600	160232600	0.4124514279556413
chr4	160231700	160232700	-0.33378591435677585
chr4	160231800	160232800	0.07618426241944913
chr4	160231900	160232900	-0.24029180635994976
chr4	160232000	160233000	-0.8059019635072825
chr4	160232100	160233100	-0.4477932670051236
chr4	160232200	160233200	0.06377822233360865
chr4	160232300	160233300	-0.02051675561550612
chr4	160232400	160233400	0.4116066175879666
chr4	160232500	160233500	0.8814112165520911
chr4	160232600	160233600	0.8038996785406288
chr4	160232700	160233700	1.2446775114747135
chr4	160232800	160233800	0.6785556192743236
chr4	160232900	160233900	0.8212060798959989
chr4	160233000	160234000	1.0315456272333945
chr4	160233100	160234100	0.8175079565778842
chr4	160233200	160234200	0.482205505208299
chr4	160233300	160234300	0.3260454011269791
chr4	160233400	160234400	-0.9259335827178902
chr4	160233500	160234500	-1.5084507732423056
chr4	160233600	160234600	-1.6673225235639104
chr4	160233700	160234700	-1.5613406726741568
chr4	160233800	160234800	-0.8685606841785781
chr4	160233900	160234900	-0.8607351143794589
chr4	160234000	160235000	-1.1514001388282114
chr4	160234100	160235100	-0.5980831608723651
chr4	160234200	160235200	-0.5913204515604424
chr4	160234300	160235300	0.0023452110167345693
chr4	160234400	160235400	0.3498187933454973
chr4	160234500	160235500	0.4930204491478794
chr4	160234600	160235600	0.5735829083021029
chr4	160234700	160235700	0.5429080230237315
chr4	160234800	160235800	0.6293370045180273
chr4	160234900	160235900	0.20791794389233725
chr4	160235000	160236000	-0.43859849799992434
chr4	160235100	160236100	-0.1197708904671922
chr4	160235200	160236200	-0.410073226473924
chr4	160235300	160236300	-0.5299190835008067
chr4	160235400	160236400	-0.03834672937863129
chr4	160235500	160236500	0.02340087325111934
chr4	160235600	160236600	0.06492182079582604
chr4	160235700	160236700	0.053021154242147095
chr4	160235800	160236800	-0.2576322818893446
chr4	160235900	160236900	-0.5228794060563929
chr4	160236000	160237000	0.5442020434996669
chr4	160236100	160237100	0.05129564552681287
chr4	160236200	160237200	0.7881547133052198
chr4	160236300	160237300	0.5963380226233634
chr4	160236400	160237400	0.3131780157057016
chr4	160236500	160237500	0.6875689939266791
chr4	160236600	160237600	0.4248713243412232
chr4	160236700	160237700	0.4123053149784332
chr4	160236800	160237800	0.2413149714764716
chr4	160236900	160237900	1.2471318756356706
chr4	160237000	160238000	1.0904294307758222
chr4	160237100	160238100	1.379835193559648
chr4	160237200	160238200	0.5607924356124582
chr4	160237300	160238300	0.7324729809563306
chr4	160237400	160238400	1.4148638268608849
chr4	160237500	160238500	1.4553902384983977
chr4	160237600	160238600	1.84661849169294
chr4	160237700	160238700	1.7845843052966461
chr4	160237800	160238800	1.8722844487730927
chr4	160237900	160238900	1.3495538036584924
chr4	160238000	160239000	1.2226182201942883
chr4	160238100	160239100	0.382083078489061
chr4	160238200	160239200	0.3276931478593041
chr4	160238300	160239300	0.3932731473649809
chr4	160238400	160239400	-1.2831381527244328
chr4	160238500	160239500	-2.482871762829147
chr4	160238600	160239600	-2.4981994204808204
chr4	160238700	160239700	-2.321399236679171
chr4	160238800	160239800	-2.602611646013038
chr4	160238900	160239900	-2.13763996410474
chr4	160239000	160240000	-2.1102285460591057
chr4	160239100	160240100	-1.7660269842882332
chr4	160239200	160240200	-1.1416297501823398
chr4	160239300	160240300	-0.7849566085486706
chr4	160239400	160240400	-0.4170113347273612
chr4	160239500	160240500	0.26002406483648194
chr4	160239600	160240600	0.4121451482528782
chr4	160239700	160240700	0.6198154673179812
chr4	160239800	160240800	0.7470519166372374
chr4	160239900	160240900	0.8769077996610255
chr4	160240000	160241000	1.3849856868480712
chr4	160240100	160241100	1.6257033381234791
chr4	160240200	160241200	1.1569035674019286
chr4	160240300	160241300	0.9357412927500408
chr4	160240400	160241400	1.0369256214366966
chr4	160240500	160241500	1.3810684011948768
chr4	160240600	160241600	1.6411721889527116
chr4	160240700	160241700	1.64699246704623
chr4	160240800	160241800	1.1984037206933933
chr4	160240900	160241900	0.9328939750421203
chr4	160241000	160242000	0.6903333784552574
chr4	160241100	160242100	0.7790160872217555
chr4	160241200	160242200	0.6959021064332035
chr4	160241300	160242300	1.0745318050192243
chr4	160241400	160242400	1.0572503737720809
chr4	160241500	160242500	0.6333426681688201
chr4	160241600	160242600	0.7224245508000905
chr4	160241700	160242700	0.04687362728113542
chr4	160242200	160243200	0.3721609553875105
chr4	160242300	160243300	-0.2742396604414861
chr4	160242400	160243400	-0.6606609095982242
chr4	160242600	160243600	-1.3868244233843172
chr4	160242700	160243700	-1.0814401623488956
chr4	160242800	160243800	-0.8007842435927566
chr4	160242900	160243900	-1.2170173318373272
chr4	160243000	160244000	-0.6727247216080893
chr4	160243100	160244100	-0.6361201054003032
chr4	160243200	160244200	-1.2299093586720733
chr4	160243300	160244300	-1.3358338122580773
chr4	160243400	160244400	-1.4508059224089296
chr4	160243500	160244500	-1.7151237009983231
chr4	160243600	160244600	-1.0132076471088591
chr4	160243700	160244700	-0.5716590613931846
chr4	160243800	160244800	-1.077547547126154
chr4	160243900	160244900	-0.8261931146726444
chr4	160244000	160245000	-0.911146810341707
chr4	160244100	160245100	-0.9977776877249604
chr4	160244200	160245200	-0.15320210314332822
chr4	160245100	160246100	1.3196182003016532
chr4	160245200	160246200	1.092647595471672
chr4	160245300	160246300	0.8327843996612665
chr4	160245400	160246400	0.9412888286987721
chr4	160245500	160246500	1.0528349222103552
chr4	160245600	160246600	0.5176580548221584
chr4	160245700	160246700	1.8141021355888072
chr4	160245800	160246800	1.975218596995075
chr4	160245900	160246900	1.9913353429222935
chr4	160246000	160247000	2.5606962472448087
chr4	160246100	160247100	2.5115419845502864
chr4	160246200	160247200	2.4398689681178642
chr4	160246300	160247300	2.6470204413407474
chr4	160246400	160247400	3.029966446209752
chr4	160246500	160247500	2.7293533828183785
chr4	160246600	160247600	2.969081886071696
chr4	160246700	160247700	2.5170035202469183
chr4	160246800	160247800	2.4733826127722414
chr4	160246900	160247900	2.2953097137147505
chr4	160247000	160248000	1.5250681322292992
chr4	160247100	160248100	1.5019946049010309
chr4	160247200	160248200	1.4088464503408695
chr4	160248300	160249300	-0.4279054417096977
chr4	160248400	160249400	-0.7595375981802942
chr4	160248500	160249500	-0.7021632211266534
chr4	160248600	160249600	-0.7648219278808686
chr4	160248700	160249700	-0.13705315375650573
chr4	160248800	160249800	-0.5443337384201129
chr4	160248900	160249900	-0.6385762979784153
chr4	160249000	160250000	-0.7911285716408654
chr4	160249100	160250100	-0.8577656599190643
chr4	160249200	160250200	-1.428659632530174
chr4	160249300	160250300	-1.0942353549348935
chr4	160249400	160250400	-0.8476598973721541
chr4	160249500	160250500	-0.6637091525768681
chr4	160249600	160250600	-0.7462099859337811
chr4	160249700	160250700	-0.5574503829036007
chr4	160249800	160250800	-0.13419759237429307
chr4	160249900	160250900	-0.033696374919610535
chr4	160250000	160251000	0.04412402048321129
chr4	160250100	160251100	0.5458505643556839
chr4	160250200	160251200	0.8884641598335056
chr4	160250300	160251300	0.8615512082267234
chr4	160250400	160251400	1.1346527585448938
chr4	160250500	160251500	0.7514976170135744
chr4	160250600	160251600	0.6074002397657934
chr4	160250700	160251700	-0.14633793802652326
chr4	160250800	160251800	-0.1517041396034225
chr4	160250900	160251900	-0.033992582261218623
chr4	160251000	160252000	-0.27271786703372614
chr4	160251100	160252100	-0.4064528849979681
chr4	160251200	160252200	-0.3956330310790759
chr4	160251300	160252300	-1.4638138064028274
chr4	160251400	160252400	-2.06971397737272
chr4	160251500	160252500	-1.3338950702779513
chr4	160251600	160252600	-1.2054667358806086
chr4	160251700	160252700	-0.7405312168603385
chr4	160251800	160252800	-0.9788026124974428
chr4	160251900	160252900	-0.6309439608453096
chr4	160252000	160253000	-0.6812232553619385
chr4	160252100	160253100	-0.8558456361980132
chr4	160252200	160253200	-0.7930428229488761
chr4	160252300	160253300	-0.1817442050395632
chr4	160252400	160253400	0.4129745547818312
chr4	160252500	160253500	-0.1336727742633559
chr4	160252600	160253600	-0.06363642261289583
chr4	160252700	160253700	-0.3350988205669202
chr4	160252800	160253800	0.05700826573649976
chr4	160252900	160253900	-0.9484624769602464
chr4	160253000	160254000	-1.0664102383878526
chr4	160253100	160254100	-1.1106635950707118
chr4	160253200	160254200	-0.6456511458725908
chr4	160253300	160254300	0.10211143376520693
chr4	160253400	160254400	0.07539844047049173
chr4	160253500	160254500	-0.03278929357797878
chr4	160253600	160254600	0.3003117375805639
chr4	160253700	160254700	0.4953633575529287
chr4	160253800	160254800	0.7424744086521242
chr4	160253900	160254900	1.5499904762385868
chr4	160254000	160255000	1.8373519844295503
chr4	160254100	160255100	1.7254127425480548
chr4	160254200	160255200	1.4156755765010274
chr4	160254300	160255300	0.8958850474010353
chr4	160254400	160255400	0.15159480557403704
chr4	160254500	160255500	0.1796817343800998
chr4	160254600	160255600	0.4320136729549224
chr4	160254700	160255700	0.2772142616325297
chr4	160254800	160255800	-0.11533894130247298
chr4	160254900	160255900	-0.6870429606572863
chr4	160255000	160256000	-1.1925522561646293
chr4	160255100	160256100	-0.7559496499131758
chr4	160255200	160256200	-1.44304531546343
chr4	160255300	160256300	-1.5009072580227854
chr4	160255400	160256400	-0.8814787680172582
chr4	160255500	160256500	-0.261994213705502
chr4	160255600	160256600	-0.9154889104553268
chr4	160255700	160256700	-0.8501165509486892
chr4	160255800	160256800	-1.4172172097171951
chr4	160255900	160256900	-1.3562174969917586
chr4	160256000	160257000	-1.2162093357063921
chr4	160256100	160257100	-1.683550767300995
chr4	160256200	160257200	-1.0604979304395563
chr4	160256300	160257300	-0.7598364802473445
chr4	160256400	160257400	-0.6395269768917226
chr4	160256500	160257500	-1.5836504575947363
chr4	160256600	160257600	-1.3935198307907708
chr4	160256700	160257700	-1.3018431629595224
chr4	160256800	160257800	-0.467189738849252
chr4	160256900	160257900	-0.5533354901976539
chr4	160257000	160258000	0.21814052048960428
chr4	160257100	160258100	-0.7166609352159243
chr4	160257200	160258200	-0.4483890801661332
chr4	160257300	160258300	-0.3808712905656479
chr4	160257400	160258400	-0.7922262383862663
chr4	160257500	160258500	-0.3640122455478181
chr4	160257600	160258600	-0.48866777627207
chr4	160257700	160258700	-0.4015604454288029
chr4	160257800	160258800	-0.6592272179485791
chr4	160257900	160258900	-0.5918457694644158
chr4	160258000	160259000	-2.179772087713445
chr4	160258100	160259100	-1.5187806390479681
chr4	160258200	160259200	-1.1214165188799303
chr4	160258300	160259300	-1.5230251073094754
chr4	160258400	160259400	-1.4718988787871576
chr4	160258500	160259500	-1.3868128780424056
chr4	160259500	160260500	-0.07172911498732051
chr4	160259600	160260600	-1.0403104513012322
chr4	160259700	160260700	-1.3327868389878432
chr4	160259800	160260800	-1.6687848449583949
chr4	160259900	160260900	-1.2434267523252278
chr4	160260000	160261000	-0.4359004091516756
chr4	160260100	160261100	-0.4630935730825466
chr4	160260200	160261200	-0.5945677962172419
chr4	160260300	160261300	0.3998131563765118
chr4	160260400	160261400	0.2676586479945054
chr4	160260500	160261500	0.25761026549658017
chr4	160260600	160261600	0.4074795365993607
chr4	160260700	160261700	0.27239242594119456
chr4	160260800	160261800	0.18822965512412432
chr4	160260900	160261900	-0.1322504382188516
chr4	160261000	160262000	-0.9088631657376243
chr4	160261100	160262100	-0.8784659528587838
chr4	160261200	160262200	-0.9080661425535121
chr4	160261300	160262300	-1.3915587904865063
chr4	160261400	160262400	-1.1738132301234805
chr4	160261500	160262500	-0.5615078387995754
chr4	160261600	160262600	-0.4889848347199899
chr4	160261700	160262700	-0.18301215810644209
chr4	160261800	160262800	-0.6014335085968697
chr4	160261900	160262900	-0.6358250993775103
chr4	160262000	160263000	0.32575129132601616
chr4	160262100	160263100	0.44169152360385583
chr4	160262200	160263200	0.053595342555226064
chr4	160262300	160263300	0.1875212373955292
chr4	160262400	160263400	0.6725569044391845
chr4	160264800	160265800	-0.17632212324218025
chr4	160264900	160265900	0.21292586914528408
chr4	160265000	160266000	0.6464494279729338
chr4	160265100	160266100	0.7656019907512226
chr4	160265200	160266200	0.2808052182254211
chr4	160265300	160266300	0.3860666755599573
chr4	160265400	160266400	-0.15730483195350234
chr4	160265500	160266500	0.06172425567572769
chr4	160265600	160266600	-0.6798973339394823
chr4	160265700	160266700	-0.4911982439530285
chr4	160265800	160266800	-0.2597386652781721
chr4	160265900	160266900	-0.5545849329350766
chr4	160266000	160267000	-0.9056479889378782
chr4	160266100	160267100	-1.3402811779123518
chr4	160266200	160267200	-1.1234141063967682
chr4	160266300	160267300	-0.9011653049220004
chr4	160266400	160267400	-0.36672434237376667
chr4	160266500	160267500	-0.5988938014585157
chr4	160266600	160267600	-0.5921355662305233
chr4	160266700	160267700	-1.3613274451818214
chr4	160266800	160267800	-1.6440735573421077
chr4	160266900	160267900	-1.9356645649282644
chr4	160267000	160268000	-1.7415589934742444
chr4	160267100	160268100	-1.4692812630521208
chr4	160267200	160268200	-1.2016257003470676
chr4	160267300	160268300	-1.5234276874767267
chr4	160268400	160269400	-5.139093208265981
chr4	160268500	160269500	-5.911210134675407
chr4	160268600	160269600	-6.14320116628488
chr4	160268700	160269700	-6.122567675502608
chr4	160268800	160269800	-6.2249272334432195
chr4	160268900	160269900	-6.659020157031094
chr4	160269000	160270000	-6.169845527095403
chr4	160269100	160270100	-5.56676626613474
chr4	160269200	160270200	-4.9168398069996435
chr4	160269300	160270300	-3.534242127274634
chr4	160269400	160270400	-3.6883579334385588
chr4	160269500	160270500	-2.8680542563629365
chr4	160269600	160270600	-2.5420033498500296
chr4	160269700	160270700	-2.4776026553572272
chr4	160269800	160270800	-2.1571068702328224
chr4	160269900	160270900	-1.4613172359266224
chr4	160270000	160271000	-0.6737416283273354
chr4	160270100	160271100	-0.8170641374245341
chr4	160270200	160271200	-1.3756819945991214
chr4	160270300	160271300	-2.0233351864410465
chr4	160270400	160271400	-2.0696042995517527
chr4	160270500	160271500	-1.990794448316356
chr4	160270600	160271600	-2.488624450697941
chr4	160270700	160271700	-2.792369685059424
chr4	160270800	160271800	-2.5537293644993064
chr4	160270900	160271900	-3.335029543773334
chr4	160271000	160272000	-4.2668774105643354
chr4	160271100	160272100	-3.6304102778126977
chr4	160271200	160272200	-3.734418257549172
chr4	160271300	160272300	-3.4657275247774817
chr4	160271400	160272400	-3.1083022459891003
chr4	160271500	160272500	-2.8550907204765528
chr4	160271600	160272600	-2.144282739662492
chr4	160271700	160272700	-2.396005675206243
chr4	160271800	160272800	-2.8734742143884158
chr4	160271900	160272900	-2.4544221090649625
chr4	160272000	160273000	-2.0041244214072393
chr4	160272100	160273100	-2.3834415124552844
chr4	160272200	160273200	-1.7592050416740854
chr4	160272300	160273300	-1.8414987193966887
chr4	160272400	160273400	-1.6447048752236553
chr4	160272500	160273500	-2.438957362999806
chr4	160272600	160273600	-3.0578835468337355
chr4	160272700	160273700	-2.2630975933886206
chr4	160272800	160273800	-2.5502679567316693
chr4	160272900	160273900	-2.168323658353878
chr4	160273000	160274000	-2.38368108328905
chr4	160273100	160274100	-3.033237920531692
chr4	160273200	160274200	-3.524919395584767
chr4	160273300	160274300	-3.510405152829728
chr4	160273400	160274400	-3.4918377090681054
chr4	160273500	160274500	-2.5525758226068778
chr4	160273600	160274600	-2.2369126390638465
chr4	160273700	160274700	-1.72751925778362
chr4	160273800	160274800	-1.706998705464851
chr4	160273900	160274900	-2.000280191173529
chr4	160274000	160275000	-1.454438046939176
chr4	160274100	160275100	-1.1415647589225029
chr4	160274200	160275200	-0.8277242023128542
chr4	160274300	160275300	-0.24519842883735696
chr4	160274400	160275400	-0.3674242150200614
chr4	160274500	160275500	-0.02900368141545656
chr4	160274600	160275600	0.1300300274066276
chr4	160274700	160275700	-0.16791014420634048
chr4	160274800	160275800	0.4151945199777504
chr4	160274900	160275900	0.928088198454146
chr4	160275000	160276000	0.8263862913294797
chr4	160275100	160276100	0.9474095705761041
chr4	160275200	160276200	1.4427062965287425
chr4	160275300	160276300	1.0127055177942963
chr4	160275400	160276400	1.5307646423275367
chr4	160275500	160276500	0.13673745350729333
chr4	160275600	160276600	-0.24877782167513976
chr4	160275700	160276700	-0.11873610093957075
chr4	160275800	160276800	0.019780567345886537
chr4	160275900	160276900	0.030257041612202388
chr4	160276000	160277000	0.3000945882375008
chr4	160276100	160277100	0.17575947575116396
chr4	160276200	160277200	-0.1846778937243115
chr4	160276300	160277300	0.03182089214039676
chr4	160276400	160277400	-0.4321625378718144
chr4	160276500	160277500	0.31017225617828176
chr4	160276600	160277600	1.2595339794476743
chr4	160276700	160277700	0.524355176676397
chr4	160276800	160277800	0.4732295637609809
chr4	160276900	160277900	-0.1934372376740704
chr4	160277000	160278000	-0.48495580101266306
chr4	160277100	160278100	-0.7654209962824745
chr4	160277200	160278200	-1.0119812814982776
chr4	160277300	160278300	-0.2709247732835228
chr4	160277400	160278400	-0.6038472456388461
chr4	160277500	160278500	-0.6020653772181309
chr4	160277600	160278600	-1.195701307502072
chr4	160277700	160278700	-0.7380337238760215
chr4	160277800	160278800	-1.2844164853083295
chr4	160277900	160278900	-1.4919304359122818
chr4	160278000	160279000	-2.2855931973481316
chr4	160278100	160279100	-2.0800305373848254
chr4	160278200	160279200	-2.163994767010552
chr4	160278300	160279300	-2.8007778124580383
chr4	160278400	160279400	-3.005023321387323
chr4	160278500	160279500	-3.1907614621427447
chr4	160278600	160279600	-2.910092160589941
chr4	160278700	160279700	-3.5551163801959755
chr4	160278800	160279800	-3.0290483716317547
chr4	160280000	160281000	-1.2380194706298724
chr4	160280200	160281200	-1.2097431604673832
chr4	160280800	160281800	-0.7409103564894103
chr4	160280900	160281900	-0.7938185330454971
chr4	160281000	160282000	-0.16550149585032972
chr4	160281100	160282100	0.28971176683486594
chr4	160281200	160282200	0.3661952671557451
chr4	160281300	160282300	0.4696071057278983
chr4	160281400	160282400	0.0921419965066224
chr4	160281500	160282500	0.09854981391176693
chr4	160281600	160282600	-0.2490764689115501
chr4	160281700	160282700	-0.4696205813771041
chr4	160281800	160282800	-0.09458049037833824
chr4	160281900	160282900	-0.058617950811293375
chr4	160282000	160283000	0.4683600939223424
chr4	160282100	160283100	0.0239754102868511
chr4	160282200	160283200	-0.2794907049318349
chr4	160282300	160283300	-0.4224941872904061
chr4	160282400	160283400	-0.3482537443773264
chr4	160282500	160283500	-0.5404086952942104
chr4	160282600	160283600	-0.19515805150566
chr4	160282700	160283700	-0.3589090414710083
chr4	160282800	160283800	-0.65385744852217
chr4	160282900	160283900	-0.7887933856681509
chr4	160283000	160284000	-0.7349370884046841
chr4	160283100	160284100	-0.7227592472004978
chr4	160283200	160284200	-0.18685523830740344
chr4	160283300	160284300	0.472849361579873
chr4	160283400	160284400	1.6106959570363824
chr4	160283500	160284500	1.5608093688069251
chr4	160283600	160284600	1.684484592726181
chr4	160283700	160284700	2.01799788389375
chr4	160283800	160284800	1.215549120671882
chr4	160283900	160284900	1.2086283769791752
chr4	160284000	160285000	0.6008704032229197
chr4	160284100	160285100	1.2953788940730904
chr4	160284200	160285200	1.5625519025635437
chr4	160284300	160285300	0.9154091180077476
chr4	160284400	160285400	0.159964509364784
chr4	160284500	160285500	0.6559468847903767
chr4	160284600	160285600	0.6128008952503183
chr4	160284700	160285700	0.5991784954902877
chr4	160284800	160285800	1.222987830764808
chr4	160284900	160285900	1.4187883734774922
chr4	160285000	160286000	1.363636875724082
chr4	160285100	160286100	0.736164365693545
chr4	160285200	160286200	-0.5417646815055511
chr4	160285300	160286300	-0.4922721700711743
chr4	160285400	160286400	-0.08826780224471095
chr4	160285500	160286500	-0.7343794257074596
chr4	160285600	160286600	-0.9287671547975505
chr4	160285700	160286700	-1.512606600137381
chr4	160285800	160286800	-1.4210795401110539
chr4	160285900	160286900	-1.7552885161156486
chr4	160286000	160287000	-1.8931893556431398
chr4	160286100	160287100	-2.2817200889361082
chr4	160286200	160287200	-1.4659912716348518
chr4	160286300	160287300	-1.1937109017476455
chr4	160286400	160287400	-1.6080358803991484
chr4	160286500	160287500	-1.3135343486380713
chr4	160286600	160287600	-1.338813742849351
chr4	160286700	160287700	-0.4033729083688796
chr4	160286800	160287800	-0.35627826969176124
chr4	160286900	160287900	-1.1802089916772411
chr4	160287000	160288000	-0.4631487904810989
chr4	160287100	160288100	-0.6850811263378322
chr4	160287200	160288200	-1.6095688540192974
chr4	160287300	160288300	-1.3478145647743025
chr4	160287400	160288400	-1.286503784280388
chr4	160287500	160288500	-1.6011021426508791
chr4	160287600	160288600	-0.8265218997289442
chr4	160287700	160288700	-1.7339757005049874
chr4	160287800	160288800	-1.4154922852264724
chr4	160287900	160288900	-0.2803365592818587
chr4	160288000	160289000	-0.28371300785544756
chr4	160288100	160289100	0.2368788462604786
chr4	160288200	160289200	0.9050300963716528
chr4	160289300	160290300	-0.32536356208007444
chr4	160289400	160290400	-0.7936203474485263
chr4	160289500	160290500	-1.287954154981587
chr4	160289600	160290600	-2.1296054076334268
chr4	160289700	160290700	-2.6719265560680507
chr4	160289800	160290800	-2.7719177530856696
chr4	160289900	160290900	-2.749629835935895
chr4	160290000	160291000	-2.7440592454425596
chr4	160290100	160291100	-2.544137799195109
chr4	160290200	160291200	-1.429941896679011
chr4	160290300	160291300	-0.5260285289827062
chr4	160290400	160291400	-1.0203051654985371
chr4	160290500	160291500	-0.731611788776755
chr4	160290600	160291600	-0.04616613308353985
chr4	160290700	160291700	0.15588550813647098
chr4	160290800	160291800	0.025102199911150924
chr4	160290900	160291900	0.3781302034152283
chr4	160291000	160292000	0.4242728095071505
chr4	160291100	160292100	0.7147468121774907
chr4	160291200	160292200	0.5715943651199452
chr4	160291300	160292300	0.3165001903203254
chr4	160291400	160292400	0.795984663859698
chr4	160291500	160292500	1.1434110135844833
chr4	160291600	160292600	0.4261301548091277
chr4	160291700	160292700	-0.09695460924806727
chr4	160291800	160292800	-0.006641693193934443
chr4	160291900	160292900	-1.2402820574282345
chr4	160292000	160293000	-1.5803607371524286
chr4	160292100	160293100	-1.2489378769386472
chr4	160292200	160293200	-1.2557162056697069
chr4	160292300	160293300	-1.5971344610397469
chr4	160292400	160293400	-1.3727366961442624
chr4	160292500	160293500	-2.2059854739915306
chr4	160292600	160293600	-2.026762797103459
chr4	160292700	160293700	-1.7654791365662106
chr4	160292800	160293800	-1.9264245347183
chr4	160292900	160293900	-1.1969110148652564
chr4	160293000	160294000	-0.9354595252877617
chr4	160293100	160294100	-1.4898355121684337
chr4	160293200	160294200	-1.4692360273003806
chr4	160293300	160294300	-0.8580643546127641
chr4	160293400	160294400	-1.484983192286042
chr4	160293500	160294500	-1.4203309624293825
chr4	160293600	160294600	-0.7304237578907242
chr4	160293700	160294700	-0.4394993989698077
chr4	160293800	160294800	-0.81308756136545
chr4	160293900	160294900	-1.8316218608019
chr4	160294000	160295000	-1.5625594376211285
chr4	160294100	160295100	-1.774606465474571
chr4	160294200	160295200	-1.8252627284730727
chr4	160294300	160295300	-1.84230621248979
chr4	160294400	160295400	-1.6493491144918755
chr4	160294500	160295500	-2.2675615198319887
chr4	160294600	160295600	-1.9783376190073096
chr4	160294700	160295700	-1.8035036374595623
chr4	160294800	160295800	-1.4655982469237658
chr4	160294900	160295900	0.07819984755510642
chr4	160295000	160296000	-0.06552429275942397
chr4	160295100	160296100	-0.30853370247881
chr4	160295200	160296200	-0.1131318174299989
chr4	160295300	160296300	0.0603913800697545
chr4	160295400	160296400	-0.1383687169315151
chr4	160295500	160296500	1.2347564891226477
chr4	160295600	160296600	0.3870208875635121
chr4	160295700	160296700	0.0258598790980442
chr4	160295800	160296800	-0.22580590030486605
chr4	160295900	160296900	-0.5160578274489835
chr4	160296000	160297000	-0.8192530190456061
chr4	160296100	160297100	-0.03028098259061326
chr4	160296200	160297200	-0.6696080942451028
chr4	160296300	160297300	-0.2471460068270525
chr4	160296400	160297400	0.2853201006990975
chr4	160296500	160297500	-0.3782673628985619
chr4	160296600	160297600	0.3205506867815479
chr4	160296700	160297700	0.35598512952911504
chr4	160296800	160297800	0.465538720206735
chr4	160296900	160297900	0.19474845282987774
chr4	160297000	160298000	0.3082892837635777
chr4	160297100	160298100	-0.3767155574622067
chr4	160297200	160298200	-0.0907340376781319
chr4	160297300	160298300	-0.542153501938861
chr4	160297400	160298400	-0.6617588006635721
chr4	160297500	160298500	-0.6557677551743816
chr4	160297600	160298600	-1.2414343571379889
chr4	160297700	160298700	-0.8288619390777026
chr4	160297800	160298800	-0.9732656202362898
chr4	160297900	160298900	-1.403666440495556
chr4	160298000	160299000	-1.623040330184883
chr4	160298100	160299100	-1.4385894126904766
chr4	160298200	160299200	-1.255377291119912
chr4	160298300	160299300	-1.0781487547182131
chr4	160298400	160299400	-1.0025315499083745
chr4	160298500	160299500	-0.7626278585726098
chr4	160298600	160299600	-0.7573889083990141
chr4	160298700	160299700	-0.517485390156964
chr4	160298800	160299800	0.028854684654183862
chr4	160298900	160299900	1.4699431559290657
chr4	160299000	160300000	1.4384663811974305
chr4	160299100	160300100	2.0411266016208462
chr4	160299200	160300200	1.458633710620667
chr4	160299300	160300300	0.9692875731384816
chr4	160299400	160300400	0.8784055117372299
chr4	160299500	160300500	1.2101267203970854
chr4	160299600	160300600	1.4540480616923113
chr4	160299700	160300700	0.8559917018902548
chr4	160299800	160300800	0.7185422014075376
chr4	160299900	160300900	-0.181925265946918
chr4	160300000	160301000	0.20989577117467514
chr4	160300100	160301100	-0.4792361626675671
chr4	160300200	160301200	0.25324029633571954
chr4	160300500	160301500	1.0310714571274588
chr4	160300600	160301600	0.8168829108941857
chr4	160300700	160301700	0.7596283290051962
chr4	160300800	160301800	1.2642718447557522
chr4	160300900	160301900	0.3849874083090744
chr4	160301000	160302000	0.1212543122236778
chr4	160301100	160302100	0.17557440145907435
chr4	160301200	160302200	0.16723192745608578
chr4	160301300	160302300	-0.17668062017441225
chr4	160301400	160302400	-0.5622001108845225
chr4	160301500	160302500	-0.9082299109506302
chr4	160301600	160302600	-0.445368603661264
chr4	160301700	160302700	0.08029531754630585
chr4	160301800	160302800	-0.5381177246525978
chr4	160301900	160302900	0.04755160542633776
chr4	160302000	160303000	-0.014640746655461829
chr4	160302100	160303100	0.5928755560215838
chr4	160302200	160303200	0.49724098187733
chr4	160302300	160303300	0.6992253691485749
chr4	160302400	160303400	0.6459871873355386
chr4	160302500	160303500	0.3636876262988224
chr4	160302600	160303600	-0.2925439591905933
chr4	160302700	160303700	-0.7417801679754397
chr4	160302800	160303800	-0.6027930145477319
chr4	160302900	160303900	-0.8394387834446396
chr4	160303000	160304000	-0.0995303596878987
chr4	160303100	160304100	-1.3389895356141013
chr4	160303200	160304200	-1.4295880550649411
chr4	160303300	160304300	-0.9252381908493784
chr4	160303400	160304400	-0.5164326266208087
chr4	160303500	160304500	-0.1575324711620001
chr4	160303600	160304600	0.2729831273513548
chr4	160303700	160304700	0.5243124081873253
chr4	160303800	160304800	0.34055037961403484
chr4	160303900	160304900	0.32760427583773616
chr4	160304000	160305000	-0.889683276595043
chr4	160304100	160305100	-0.1994568935496531
chr4	160304200	160305200	-0.4085353554703673
chr4	160304300	160305300	-1.4109247845619306
chr4	160304400	160305400	-1.7346310502372404
chr4	160304500	160305500	-2.391314853309727
chr4	160304600	160305600	-2.331019200499206
chr4	160304700	160305700	-2.400831812760951
chr4	160304800	160305800	-2.180951855543376
chr4	160304900	160305900	-1.981734926911534
chr4	160305000	160306000	-1.3725326880445983
chr4	160305100	160306100	-1.5550528054448027
chr4	160305200	160306200	-1.1209628202966189
chr4	160305300	160306300	-0.6042246304785014
chr4	160305400	160306400	-0.3058356870523865
chr4	160305500	160306500	0.2504527771925095
chr4	160305600	160306600	-0.0689997726801529
chr4	160305700	160306700	-0.1770708601746565
chr4	160306900	160307900	-0.3685195572395944
chr4	160307000	160308000	-0.207446617946973
chr4	160307100	160308100	0.24779740727306404
chr4	160307200	160308200	0.2887233249620427
chr4	160307300	160308300	0.2634856580619894
chr4	160307400	160308400	0.4755970699412093
chr4	160307500	160308500	0.2980343570202651
chr4	160307600	160308600	0.4592608518219631
chr4	160307700	160308700	0.7956491170575725
chr4	160307800	160308800	1.059688558323118
chr4	160307900	160308900	0.03836275329386375
chr4	160308000	160309000	-0.3730219926499163
chr4	160308100	160309100	0.0498223030803903
chr4	160308200	160309200	0.16937285667152524
chr4	160308300	160309300	-0.027409109687679
chr4	160308400	160309400	-0.006502693586760428
chr4	160308500	160309500	0.6407864597107276
chr4	160308600	160309600	0.2495078344704212
chr4	160308700	160309700	0.2656019694887449
chr4	160309000	160310000	1.6980224428864792
chr4	160309100	160310100	1.23421970089454
chr4	160309200	160310200	1.0436411380083546
chr4	160309300	160310300	1.2354081611494272
chr4	160309400	160310400	0.9679112548160902
chr4	160310300	160311300	-0.9243199585363048
chr4	160310400	160311400	-0.32144960679755546
chr4	160310500	160311500	-0.05537954041255815
chr4	160310600	160311600	0.4458423639722846
chr4	160310700	160311700	0.7334574021450869
chr4	160310800	160311800	0.8349170185807868
chr4	160310900	160311900	1.1210228790716197
chr4	160311000	160312000	0.6624473497103892
chr4	160311100	160312100	1.0232720187544122
chr4	160311200	160312200	0.7892950220399586
chr4	160311300	160312300	1.0918072910261978
chr4	160311400	160312400	0.7906753745085471
chr4	160311500	160312500	0.6944561761765993
chr4	160311600	160312600	0.2027910007050971
chr4	160311700	160312700	-0.16603081848016987
chr4	160313100	160314100	-1.4084321060653815
chr4	160313200	160314200	-1.4901665016394299
chr4	160313300	160314300	-1.6906978642983994
chr4	160314000	160315000	-0.9614827759323933
chr4	160314100	160315100	-1.7887047192754526
chr4	160314200	160315200	-0.8993075873165249
chr4	160314300	160315300	-1.1175039706259786
chr4	160314400	160315400	-1.1992453626410848
chr4	160314500	160315500	-1.2204168317740938
chr4	160314600	160315600	-1.2458888988310834
chr4	160314700	160315700	-0.6750294781991243
chr4	160314800	160315800	-0.6322262692473549
chr4	160314900	160315900	-0.6630598552218554
chr4	160315000	160316000	-0.46862945005620643
chr4	160315100	160316100	0.06386958442595203
chr4	160315200	160316200	-0.5288951852223301
chr4	160315300	160316300	-0.2336594237366433
chr4	160315400	160316400	0.11995599196466986
chr4	160315500	160316500	0.0940889780358386
chr4	160315600	160316600	0.6426429107753695
chr4	160315700	160316700	0.3219838680127394
chr4	160315800	160316800	0.125298677275206
chr4	160315900	160316900	0.2293104754650539
chr4	160316000	160317000	0.4264860961110457
chr4	160316100	160317100	0.5429929892683825
chr4	160316200	160317200	0.7495661368485896
chr4	160316300	160317300	0.4535784678747743
chr4	160316400	160317400	0.06654181209074672
chr4	160316500	160317500	0.3294872110570043
chr4	160316600	160317600	-0.5167537887048763
chr4	160316700	160317700	-0.5861358204420024
chr4	160316800	160317800	-0.17043634200198746
chr4	160316900	160317900	-0.017389481227297127
chr4	160317000	160318000	-0.5719394784396694
chr4	160317100	160318100	-0.25675601849756263
chr4	160317200	160318200	-1.2173780672414016
chr4	160317300	160318300	-1.16732934156061
chr4	160317400	160318400	-0.8642216460540477
chr4	160317500	160318500	-1.5665971471186348
chr4	160317600	160318600	-0.9205133871481456
chr4	160317700	160318700	-1.3526571671318133
chr4	160317800	160318800	-1.0407713908602363
chr4	160317900	160318900	-0.6295200794606457
chr4	160318000	160319000	0.36327979675937905
chr4	160318100	160319100	-0.2150016400977698
chr4	160318200	160319200	0.3589183163050356
chr4	160318300	160319300	-0.10936523486886364
chr4	160318400	160319400	-0.12340767465758914
chr4	160318500	160319500	0.5434344320997673
chr4	160318600	160319600	0.7419855455450753
chr4	160318700	160319700	1.3228583543901296
chr4	160318800	160319800	1.28765097205019
chr4	160318900	160319900	0.8301895468351395
chr4	160319000	160320000	0.548687529975418
chr4	160319100	160320100	0.5199630528678411
chr4	160319200	160320200	0.6255984695227812
chr4	160319300	160320300	1.4614961194026241
chr4	160319400	160320400	1.2529373725420585
chr4	160319500	160320500	1.1233175604933383
chr4	160319600	160320600	1.2800544080894616
chr4	160319700	160320700	1.3341010174306869
chr4	160319800	160320800	1.3649265727039364
chr4	160319900	160320900	0.1259306902262267
chr4	160320000	160321000	0.028007550645634965
chr4	160320100	160321100	0.7024915906463197
chr4	160320200	160321200	0.9260054495746248
chr4	160320300	160321300	0.7609103149688271
chr4	160320400	160321400	0.9441228721900086
chr4	160320500	160321500	1.1047935901172203
chr4	160320600	160321600	0.6201263018662503
chr4	160320700	160321700	-0.09974807387239308
chr4	160320800	160321800	-0.4761722823138188
chr4	160320900	160321900	1.1372136837466191
chr4	160321000	160322000	0.7433626288944127
chr4	160321700	160322700	1.2625704194583258
chr4	160321800	160322800	1.120320144364241
chr4	160321900	160322900	1.0000644124405258
chr4	160322000	160323000	0.6182887042345799
chr4	160322100	160323100	0.7305959234188086
chr4	160322200	160323200	0.4122016069665329
chr4	160322300	160323300	0.23955552046174264
chr4	160322400	160323400	0.3875115583024482
chr4	160322500	160323500	-0.05997255172687935
chr4	160322600	160323600	-0.0074608145735116935
chr4	160322700	160323700	0.12741677669354814
chr4	160322800	160323800	0.05867663159759225
chr4	160322900	160323900	-0.04627556334742953
chr4	160323000	160324000	0.42986576200655174
chr4	160323100	160324100	0.41880052554542696
chr4	160323200	160324200	0.8676368375392967
chr4	160323300	160324300	1.1391835798613899
chr4	160323400	160324400	0.5868122605980228
chr4	160323500	160324500	0.5815280163429913
chr4	160323600	160324600	0.3718163645132269
chr4	160323700	160324700	0.007467731278522202
chr4	160323800	160324800	0.1818632138095608
chr4	160323900	160324900	0.5309741508481697
chr4	160324000	160325000	0.395727411745238
chr4	160324100	160325100	0.2442254960158714
chr4	160324200	160325200	0.09890142978934464
chr4	160324300	160325300	-0.02471382182987641
chr4	160324400	160325400	0.06788100200292882
chr4	160324500	160325500	0.39873738063871295
chr4	160324600	160325600	0.4115591181532311
chr4	160326000	160327000	-0.1597101999629096
chr4	160326100	160327100	-0.374965146100327
chr4	160326200	160327200	-0.8228229466930765
chr4	160326300	160327300	-1.22842148657602
chr4	160326400	160327400	-1.1588066525016822
chr4	160326500	160327500	-1.6005145100120801
chr4	160326600	160327600	-2.0646983261649625
chr4	160326700	160327700	-1.6157847027510623
chr4	160326800	160327800	-1.4207745247349493
chr4	160326900	160327900	-1.2318253995235449
chr4	160327000	160328000	-0.23461584106896533
chr4	160327100	160328100	-0.2812730584299488
chr4	160327200	160328200	-0.7080503393512324
chr4	160327300	160328300	-0.4326466895886639
chr4	160327400	160328400	-0.7975013590366429
chr4	160327500	160328500	-0.4494179980153303
chr4	160327600	160328600	-0.5928280131228517
chr4	160327700	160328700	-0.787380428231646
chr4	160327800	160328800	-0.7774677663786109
chr4	160327900	160328900	-0.7739626247317426
chr4	160328000	160329000	-1.474248273234912
chr4	160328100	160329100	-1.523300889747502
chr4	160328200	160329200	-1.0876717930096689
chr4	160328300	160329300	-1.0431001349922304
chr4	160328400	160329400	-0.5329667677024681
chr4	160328500	160329500	-1.4074747382095396
chr4	160328600	160329600	-0.7870093425842626
chr4	160328700	160329700	-0.9020253331230492
chr4	160328800	160329800	-1.169746978261376
chr4	160328900	160329900	-0.8414326554053585
chr4	160329000	160330000	-0.7452929737993814
chr4	160329100	160330100	-0.5811703433284278
chr4	160329200	160330200	-0.7192233440152529
chr4	160329300	160330300	-1.1031924718931645
chr4	160329400	160330400	-1.3249281014356866
chr4	160329500	160330500	0.3000847231790627
chr4	160329600	160330600	0.1256137364153148
chr4	160329700	160330700	0.07597087228504291
chr4	160329800	160330800	0.4793747105456693
chr4	160329900	160330900	0.5511934957358787
chr4	160330000	160331000	0.8898697366094751
chr4	160330100	160331100	0.9853298715169564
chr4	160330200	160331200	0.8965523768057384
chr4	160330300	160331300	1.2641505615089963
chr4	160330400	160331400	1.2627088461730758
chr4	160330500	160331500	0.9057301670925796
chr4	160330600	160331600	1.0033762082957325
chr4	160331800	160332800	-0.018983520034679124
chr4	160331900	160332900	-0.41909903770661294
chr4	160332000	160333000	-0.664782934069946
chr4	160332100	160333100	-0.4685057157330116
chr4	160332200	160333200	-0.5506210174195586
chr4	160332300	160333300	-0.47746541053286107
chr4	160332400	160333400	-0.3914979925998996
chr4	160332500	160333500	-0.9991885628516736
chr4	160332600	160333600	-0.4755647082739187
chr4	160332700	160333700	-0.8527100112729584
chr4	160332800	160333800	-0.9545775762639136
chr4	160332900	160333900	-0.6691617341185082
chr4	160333000	160334000	-0.23779563044184135
chr4	160333100	160334100	-0.06088452355903892
chr4	160333200	160334200	0.1537431582982367
chr4	160333300	160334300	-0.23142464760085896
chr4	160333400	160334400	-0.19194298061638806
chr4	160333500	160334500	-0.21915637895716564
chr4	160333600	160334600	-1.1795141079123714
chr4	160333700	160334700	-1.3360033180223674
chr4	160333800	160334800	-0.9966118187867474
chr4	160333900	160334900	-1.1784910398021435
chr4	160334400	160335400	0.8466518625077033
chr4	160334500	160335500	0.8336451068474502
chr4	160334600	160335600	1.17630562262982
chr4	160334700	160335700	1.1802936819966932
chr4	160334800	160335800	1.0276744850869777
chr4	160334900	160335900	1.4195807682974182
chr4	160335000	160336000	0.6140743466779658
chr4	160335100	160336100	0.9257026042408036
chr4	160335200	160336200	0.5958059111334302
chr4	160335300	160336300	0.7795339158504934
chr4	160335400	160336400	0.927058132702246
chr4	160335500	160336500	0.5951982157808443
chr4	160335600	160336600	0.6276077391404867
chr4	160335700	160336700	0.14300583716060264
chr4	160335800	160336800	0.5453863934747102
chr4	160335900	160336900	0.402078921921529
chr4	160336000	160337000	0.5987595171663106
chr4	160336100	160337100	0.5389941763888871
chr4	160336200	160337200	0.512110000640166
chr4	160336300	160337300	0.2533539399125343
chr4	160336400	160337400	-0.15465602056505615
chr4	160336500	160337500	0.14157965085797114
chr4	160336600	160337600	-0.5796339166536794
chr4	160336700	160337700	-0.3114561323784419
chr4	160337400	160338400	-1.7594383861579574
chr4	160337500	160338500	-1.8723449470680795
chr4	160337600	160338600	-1.8476201604595568
chr4	160337700	160338700	-2.0476139744966644
chr4	160337800	160338800	-1.6449082228747545
chr4	160337900	160338900	-1.889465950656465
chr4	160338000	160339000	-1.7865559161820137
chr4	160338200	160339200	-1.7472762826627577
chr4	160338300	160339300	-2.1613512072862933
chr4	160339500	160340500	0.3558627015673364
chr4	160339600	160340600	-0.0017316386431926929
chr4	160339700	160340700	0.08217683247296136
chr4	160339800	160340800	-0.5513637803582087
chr4	160339900	160340900	-0.21675411460045413
chr4	160340000	160341000	-0.250411233547131
chr4	160340100	160341100	-1.1460761440144664
chr4	160340200	160341200	-1.6540632689040589
chr4	160340300	160341300	-0.9211995582516608
chr4	160340400	160341400	-1.0176358815379054
chr4	160340500	160341500	-0.15751598852570572
chr4	160340600	160341600	-0.7694646177349405
chr4	160340700	160341700	-0.5622546567934571
chr4	160340800	160341800	-0.08919689058892746
chr4	160340900	160341900	-0.2708730940179505
chr4	160341000	160342000	0.4539844768875891
chr4	160341100	160342100	0.13301202014366156
chr4	160341200	160342200	0.7056451159821873
chr4	160341300	160342300	-0.19904803080853387
chr4	160341400	160342400	0.08283060826328932
chr4	160341500	160342500	0.02388117046080689
chr4	160341600	160342600	0.7438836361771887
chr4	160341700	160342700	0.22485884670023007
chr4	160341800	160342800	0.1096093699169669
chr4	160341900	160342900	0.021998595381473432
chr4	160342000	160343000	-0.7827363721438472
chr4	160342100	160343100	-0.906021292551458
chr4	160342200	160343200	-1.4488732760869318
chr4	160342300	160343300	-0.9337949999287372
chr4	160342400	160343400	-0.5681089686428523
chr4	160342500	160343500	-1.2742103074169684
chr4	160342600	160343600	-1.3277897005870585
chr4	160342700	160343700	-0.9966932196354541
chr4	160342800	160343800	-0.9850688076459502
chr4	160342900	160343900	-0.5498651213797414
chr4	160343000	160344000	-0.28873539609378374
chr4	160344100	160345100	1.7119547651393647
chr4	160344200	160345200	2.0593596865856965
chr4	160344300	160345300	2.114759086993453
chr4	160344400	160345400	2.0781113220835974
chr4	160344500	160345500	1.3120596423978514
chr4	160344600	160345600	1.0813349767407985
chr4	160344700	160345700	0.9447952305538524
chr4	160344800	160345800	0.7111385468151433
chr4	160344900	160345900	0.5345416249850654
chr4	160345000	160346000	0.6862994694444037
chr4	160345100	160346100	0.3351065110788932
chr4	160345200	160346200	-0.08493462812327401
chr4	160345300	160346300	-0.4676522133866725
chr4	160345400	160346400	-0.6780242507432491
chr4	160345500	160346500	-0.08879156499241217
chr4	160345600	160346600	-0.1912917294156808
chr4	160345700	160346700	-0.1604745361959655
chr4	160345800	160346800	-0.25470179807209986
chr4	160345900	160346900	-0.08976591442487625
chr4	160346000	160347000	-0.386220784783349
chr4	160346100	160347100	-0.4981378308817925
chr4	160346200	160347200	-0.3361589174450135
chr4	160346300	160347300	-0.16082269253628328
chr4	160346400	160347400	0.22004889556365648
chr4	160346500	160347500	0.03650152224079843
chr4	160346600	160347600	0.7239448398960223
chr4	160346700	160347700	0.7195926823416169
chr4	160346800	160347800	0.9359082860516421
chr4	160346900	160347900	0.7690469059056769
chr4	160347000	160348000	1.553752701939508
chr4	160347100	160348100	1.211941061975897
chr4	160347200	160348200	0.5960158427308324
chr4	160347300	160348300	0.9379991912368508
chr4	160347400	160348400	0.7038624575500407
chr4	160347500	160348500	0.4764600019773301
chr4	160347600	160348600	-0.21187030672792345
chr4	160347700	160348700	-0.4309727586923638
chr4	160347800	160348800	-0.7432872558278509
chr4	160347900	160348900	-1.0398702026596105
chr4	160348000	160349000	-1.7504794149823637
chr4	160348100	160349100	-1.9841394547796043
chr4	160348200	160349200	-1.4680455401700847
chr4	160348300	160349300	-1.962084181869532
chr4	160348400	160349400	-1.8453017371970408
chr4	160348500	160349500	-2.0632546323226206
chr4	160348600	160349600	-1.719173379679365
chr4	160348700	160349700	-1.2631114375744008
chr4	160348800	160349800	-1.0214284260487314
chr4	160348900	160349900	-0.1364308200371101
chr4	160350700	160351700	-0.6040947687913873
chr4	160350800	160351800	-0.7695498057197809
chr4	160350900	160351900	-0.5183122152329873
chr4	160351000	160352000	-0.33313656621258314
chr4	160351100	160352100	-0.3573826054232344
chr4	160351200	160352200	-0.8908625988130536
chr4	160351300	160352300	-0.9562724442044072
chr4	160351400	160352400	-1.2277302758670028
chr4	160351500	160352500	-0.6471375226658321
chr4	160351600	160352600	-0.3551760152249529
chr4	160351700	160352700	-0.4588416580705386
chr4	160351800	160352800	-0.8238595997672041
chr4	160351900	160352900	-1.37022813488093
chr4	160352000	160353000	-2.083514753425991
chr4	160352100	160353100	-1.8995794247299893
chr4	160352200	160353200	-1.4643309449561883
chr4	160352300	160353300	-1.7126095576765024
chr4	160352400	160353400	-0.9482471614155998
chr4	160352500	160353500	-1.0886216573452752
chr4	160352600	160353600	-0.8173162066576849
chr4	160352700	160353700	-0.5561140510527759
chr4	160352800	160353800	-0.25158304447018404
chr4	160352900	160353900	-0.1863784873521661
chr4	160353000	160354000	0.10766265405639963
chr4	160353100	160354100	0.23402233236493425
chr4	160353200	160354200	0.8336957277023205
chr4	160353300	160354300	1.0187012517745069
chr4	160353400	160354400	0.9096184842422308
chr4	160353500	160354500	0.09538860839818702
chr4	160353600	160354600	-0.6771280069892732
chr4	160353700	160354700	-0.7498493342783572
chr4	160353800	160354800	-0.93447759044353
chr4	160353900	160354900	-0.7528484179395019
chr4	160354000	160355000	-0.6382909325414272
chr4	160356800	160357800	-0.2761721164717097
chr4	160356900	160357900	-0.2840238110662848
chr4	160357000	160358000	-0.3371613797639754
chr4	160357100	160358100	-0.8781935482799155
chr4	160357200	160358200	-0.8106577049510214
chr4	160357300	160358300	-0.8445929406740217
chr4	160357400	160358400	-1.1688306583153485
chr4	160357500	160358500	-0.9919445081252724
chr4	160357600	160358600	-1.1527658178814542
chr4	160357700	160358700	-1.1907892662627453
chr4	160357800	160358800	-1.6537261672546186
chr4	160357900	160358900	-2.0535437497270075
chr4	160358000	160359000	-2.1364400877373915
chr4	160358100	160359100	-1.7206586629527951
chr4	160358200	160359200	-1.9053571841944987
chr4	160358300	160359300	-2.2410838011481027
chr4	160358400	160359400	-1.7255529982612274
chr4	160358500	160359500	-2.1461500332362724
chr4	160358600	160359600	-1.3959642723223584
chr4	160358700	160359700	-0.7389578094915139
chr4	160358800	160359800	0.2056667253370089
chr4	160358900	160359900	0.4413443803522551
chr4	160359000	160360000	0.8198647841016625
chr4	160359100	160360100	-0.1904304905082949
chr4	160359200	160360200	0.5619552317028963
chr4	160359300	160360300	0.8284041647213441
chr4	160359400	160360400	0.7402170188843006
chr4	160359500	160360500	1.1435307111113415
chr4	160359600	160360600	0.6739699654684829
chr4	160359700	160360700	0.34637450638497724
chr4	160360800	160361800	-0.5667676178547445
chr4	160360900	160361900	-0.6047150765982916
chr4	160361000	160362000	0.23322260742463427
chr4	160361100	160362100	0.493946454167416
chr4	160361200	160362200	0.07530693567739011
chr4	160361300	160362300	-0.0648251984621808
chr4	160361400	160362400	0.2274997355056124
chr4	160361500	160362500	0.4032616566332607
chr4	160361600	160362600	0.22040400677927835
chr4	160361700	160362700	-0.39403667483737215
chr4	160361800	160362800	-0.7544822526910088
chr4	160361900	160362900	-0.9741930636634446
chr4	160362000	160363000	-1.3253342969155943
chr4	160362100	160363100	-0.5153999300116284
chr4	160362200	160363200	-0.33590094110782626
chr4	160362300	160363300	-0.3667989913151857
chr4	160362400	160363400	-1.3668600782588654
chr4	160362500	160363500	-0.9475093240876132
chr4	160362600	160363600	-1.4425848677097903
chr4	160362700	160363700	-1.6770721260217756
chr4	160362800	160363800	-1.5663640130632472
chr4	160362900	160363900	-1.1136587074021531
chr4	160363000	160364000	-1.4868041962536587
chr4	160363100	160364100	-2.018758889281849
chr4	160363200	160364200	-2.0163505202297625
chr4	160363300	160364300	-1.7975330976229582
chr4	160363400	160364400	-1.119365771405019
chr4	160363500	160364500	-1.7419320356169399
chr4	160363600	160364600	-0.7245234761050396
chr4	160363700	160364700	-0.7320500090921083
chr4	160363800	160364800	-0.9743662834416182
chr4	160363900	160364900	-1.4236553628959858
chr4	160364000	160365000	-2.089530705044111
chr4	160364100	160365100	-2.6700469021576203
chr4	160364200	160365200	-3.176817955979032
chr4	160364300	160365300	-3.7152538648957836
chr4	160364400	160365400	-3.873954804879224
chr4	160364500	160365500	-3.4442933543567467
chr4	160364600	160365600	-3.831692477471552
chr4	160364700	160365700	-2.90000132703814
chr4	160364800	160365800	-3.071730816150001
chr4	160364900	160365900	-3.783645094111893
chr4	160365000	160366000	-3.001495461081468
chr4	160365100	160366100	-1.790231591597273
chr4	160365200	160366200	-1.0075774492327532
chr4	160365300	160366300	-0.9649455294809134
chr4	160365400	160366400	-0.8811897290148509
chr4	160365500	160366500	-1.3377138406164717
chr4	160365600	160366600	-1.556709795270049
chr4	160365700	160366700	-2.1459217836933635
chr4	160365800	160366800	-1.3614928124637322
chr4	160365900	160366900	-0.7549272082302257
chr4	160366000	160367000	-1.1485882684506241
chr4	160366100	160367100	-1.6066110603863146
chr4	160366200	160367200	-1.821925618798972
chr4	160366300	160367300	-1.8110164290530069
chr4	160366400	160367400	-1.4543768235999859
chr4	160366500	160367500	-1.767899163743364
chr4	160366600	160367600	-1.497070373339653
chr4	160366700	160367700	-1.4640469993293368
chr4	160366800	160367800	-1.6366277978153654
chr4	160366900	160367900	-1.1260383657582165
chr4	160367000	160368000	-1.0764999027646407
chr4	160367100	160368100	-0.6967577511679098
chr4	160367200	160368200	-0.6180566193665838
chr4	160367300	160368300	-0.6107041740941402
chr4	160367400	160368400	-0.2235876050283344
chr4	160367500	160368500	0.6816873309509677
chr4	160367600	160368600	0.3793038259731965
chr4	160367700	160368700	0.14707960114450025
chr4	160367800	160368800	-0.6820888630603988
chr4	160367900	160368900	-0.6475611740658314
chr4	160368000	160369000	-0.5272344533437573
chr4	160368100	160369100	-1.305504421827505
chr4	160368200	160369200	-1.5165266152827075
chr4	160368300	160369300	-1.3113395198204971
chr4	160368400	160369400	-1.8091503789667045
chr4	160368500	160369500	-2.0932341525495675
chr4	160368600	160369600	-1.2302644617020078
chr4	160368900	160369900	-0.8468006508645438
chr4	160369000	160370000	-1.3144485496941472
chr4	160369100	160370100	-0.6252262470644988
chr4	160369200	160370200	-0.13578889117341994
chr4	160369300	160370300	-0.015517662481975468
chr4	160369400	160370400	-0.4532347200338961
chr4	160369500	160370500	-0.2818147231609077
chr4	160369600	160370600	-1.1643338409649393
chr4	160369700	160370700	-0.7431205337122629
chr4	160369800	160370800	-0.4757640964666604
chr4	160369900	160370900	-0.7712762575690978
chr4	160370000	160371000	-1.1864162651079828
chr4	160370100	160371100	-1.066150398243154
chr4	160370200	160371200	-2.1943331018014645
chr4	160370300	160371300	-2.2693343151306347
chr4	160370400	160371400	-1.819655660899693
chr4	160370500	160371500	-2.2037334905301167
chr4	160370600	160371600	-2.093471740209543
chr4	160370700	160371700	-2.1232818170877192
chr4	160370800	160371800	-1.9377184489006911
chr4	160370900	160371900	-1.6607792824932175
chr4	160371000	160372000	-1.2384516742159033
chr4	160371100	160372100	-1.2924733155249768
chr4	160371200	160372200	-0.5143236644792245
chr4	160371300	160372300	-0.6189206104941998
chr4	160371400	160372400	-1.147105215279949
chr4	160371500	160372500	-0.7224344969590869
chr4	160371600	160372600	-0.12627428311628194
chr4	160371700	160372700	0.1691244664984657
chr4	160371800	160372800	0.1586912554904677
chr4	160371900	160372900	0.12956798896809055
chr4	160372000	160373000	0.3783769764143627
chr4	160372100	160373100	0.1511616320471533
chr4	160372200	160373200	0.22238914982300909
chr4	160372300	160373300	0.6476350461901861
chr4	160372400	160373400	0.7024838125457561
chr4	160372500	160373500	0.3878510035371708
chr4	160372600	160373600	0.323155815854512
chr4	160372700	160373700	-0.5274638284510026
chr4	160372800	160373800	0.04090001752729592
chr4	160372900	160373900	-0.09444692849628483
chr4	160373000	160374000	-0.6152019618476933
chr4	160373100	160374100	-0.4709902139496973
chr4	160373200	160374200	-0.34832265515919475
chr4	160373300	160374300	-0.6237785985434385
chr4	160373400	160374400	-0.7585221327064701
chr4	160373500	160374500	-0.3235007754948077
chr4	160373600	160374600	-0.14608490403774482
chr4	160373700	160374700	-0.4977460201701402
chr4	160373800	160374800	-0.9519369745851378
chr4	160373900	160374900	-0.31170116541367515
chr4	160374000	160375000	-0.20522773115895368
chr4	160374100	160375100	-0.5277763553173936
chr4	160374200	160375200	-0.3115500705223689
chr4	160374300	160375300	0.016879495025260326
chr4	160374400	160375400	0.6058369531693717
chr4	160374500	160375500	0.009119736516893231
chr4	160374600	160375600	-0.44430058522236304
chr4	160374700	160375700	0.02413019982530461
chr4	160374800	160375800	-0.27001486709761435
chr4	160374900	160375900	-1.0002173365322409
chr4	160375000	160376000	-0.7688432241170547
chr4	160375100	160376100	-1.075314663930189
chr4	160375200	160376200	-1.6584829283101254
chr4	160375300	160376300	-1.9007274099653315
chr4	160375400	160376400	-1.3621306022730084
chr4	160375500	160376500	-1.3269346776438469
chr4	160375600	160376600	-1.824401349501791
chr4	160375700	160376700	-1.7800521656555888
chr4	160375800	160376800	-0.6846006909325459
chr4	160375900	160376900	-1.0725885894041367
chr4	160376000	160377000	-1.2191281980189883
chr4	160376100	160377100	-0.7883134034239913
chr4	160376200	160377200	-0.4178671578149187
chr4	160376300	160377300	-0.4558115189253397
chr4	160376400	160377400	-1.124200383019298
chr4	160376500	160377500	-0.8188331537951296
chr4	160376600	160377600	-0.15872899326678153
chr4	160376700	160377700	-0.4430973609247712
chr4	160377800	160378800	0.008251183712089348
chr4	160377900	160378900	-0.05558922914372743
chr4	160378000	160379000	-0.9347189414070676
chr4	160378100	160379100	-1.864773220754212
chr4	160378200	160379200	-1.871648933225044
chr4	160378300	160379300	-1.839589363940978
chr4	160378400	160379400	-2.132477402114256
chr4	160378500	160379500	-2.5017240263553733
chr4	160378600	160379600	-2.3973484999774333
chr4	160378700	160379700	-0.6976687452288702
chr4	160378800	160379800	0.7130320874003353
chr4	160378900	160379900	0.9025344349125572
chr4	160379000	160380000	0.7027979959579037
chr4	160379100	160380100	0.875870198329871
chr4	160379200	160380200	0.4735419069855299
chr4	160379300	160380300	-0.3318020083267326
chr4	160379400	160380400	-0.6672691382169581
chr4	160379500	160380500	-0.6392864854050846
chr4	160379600	160380600	-1.2826302617118714
chr4	160379700	160380700	-2.0457237193314
chr4	160379800	160380800	-3.2174881912532967
chr4	160379900	160380900	-3.4205642542183905
chr4	160380000	160381000	-3.3514025031553465
chr4	160380100	160381100	-3.950307333742513
chr4	160380200	160381200	-3.5354289162737427
chr4	160380300	160381300	-2.8291587912742293
chr4	160380400	160381400	-2.6676958855824315
chr4	160380500	160381500	-3.1500699806228303
chr4	160380600	160381600	-1.8572804053469223
chr4	160380700	160381700	-1.5398632871996143
chr4	160380800	160381800	-0.9356629166757732
chr4	160380900	160381900	-0.7568460010260422
chr4	160381000	160382000	-0.9601778789845765
chr4	160381100	160382100	-0.2702783764597159
chr4	160381200	160382200	-0.18919812639679154
chr4	160381300	160382300	0.2745281577173943
chr4	160381400	160382400	0.4264784231848574
chr4	160381500	160382500	0.4869772404850316
chr4	160381600	160382600	0.15205647689301194
chr4	160381700	160382700	0.4409265032695025
chr4	160381800	160382800	0.4442082932050716
chr4	160381900	160382900	-0.07114343542478188
chr4	160382000	160383000	0.17304335366546003
chr4	160382100	160383100	-0.4207921959864566
chr4	160382200	160383200	-1.4328869818694288
chr4	160382300	160383300	-1.983028280735252
chr4	160382400	160383400	-2.7490897984012035
chr4	160382500	160383500	-2.0306823561558778
chr4	160382600	160383600	-2.2284827255309154
chr4	160382700	160383700	-2.6082263203719847
chr4	160382800	160383800	-2.109948190990278
chr4	160382900	160383900	-1.6974012622094672
chr4	160383000	160384000	-1.575443990054982
chr4	160383100	160384100	-1.504622717643114
chr4	160383200	160384200	-0.8582842840116104
chr4	160383300	160384300	-0.9674825563252551
chr4	160383400	160384400	-0.4220216776675742
chr4	160383500	160384500	-0.6461899128658297
chr4	160383600	160384600	-0.8424900814802719
chr4	160383700	160384700	-0.7399594296451509
chr4	160383800	160384800	-1.3273121134916528
chr4	160383900	160384900	-1.1181349045720173
chr4	160384500	160385500	-1.2598527984297443
chr4	160384600	160385600	-1.2016393434554933
chr4	160384700	160385700	-0.8925755118754858
chr4	160384800	160385800	-0.19606120509356945
chr4	160384900	160385900	0.07634896015233338
chr4	160385000	160386000	0.5153208319230164
chr4	160385100	160386100	0.39437518938913774
chr4	160385200	160386200	-0.07733931983405756
chr4	160385300	160386300	-0.12367694778197864
chr4	160385400	160386400	0.11441204977658
chr4	160385500	160386500	0.6790156690745311
chr4	160385600	160386600	0.4212853562390852
chr4	160385700	160386700	0.3463307853202636
chr4	160385800	160386800	-0.2709443291781186
chr4	160385900	160386900	-0.4577561949189402
chr4	160386000	160387000	-1.6093854823713796
chr4	160386100	160387100	-1.8231361139441795
chr4	160386200	160387200	-1.7813708555382657
chr4	160386300	160387300	-1.357043914342683
chr4	160386400	160387400	-2.3848542224613367
chr4	160386500	160387500	-2.4124732613493802
chr4	160386600	160387600	-1.6921535910812382
chr4	160386700	160387700	-1.9005188810994773
chr4	160386800	160387800	-2.29114913811672
chr4	160386900	160387900	-2.6866265266744955
chr4	160387000	160388000	-2.8051177815702264
chr4	160387100	160388100	-2.3276370819764685
chr4	160387200	160388200	-2.446658745674253
chr4	160387300	160388300	-2.4196313790219315
chr4	160387400	160388400	-1.037056465696982
chr4	160387500	160388500	-1.7570501696403131
chr4	160387600	160388600	-2.187200659012856
chr4	160387700	160388700	-1.966438193963528
chr4	160387800	160388800	-1.254017610441799
chr4	160387900	160388900	-0.8410404142207532
chr4	160388000	160389000	-0.21926372620000364
chr4	160388100	160389100	-0.2534405727944057
chr4	160388200	160389200	-0.2672867948234506
chr4	160388400	160389400	-0.6331082041085604
chr4	160388700	160389700	0.31778124116927065
chr4	160388800	160389800	0.137559478107187
chr4	160388900	160389900	0.11609747498167346
chr4	160389000	160390000	0.057208374912690284
chr4	160389100	160390100	-0.08760080065055267
chr4	160389200	160390200	0.2333483326747637
chr4	160389300	160390300	0.005754083283028828
chr4	160389400	160390400	1.0750401562092358
chr4	160389500	160390500	0.2437950900730838
chr4	160391300	160392300	-1.2831567474019636
chr4	160391400	160392400	-0.3746015831952525
chr4	160391500	160392500	-1.2593038027723218
chr4	160391600	160392600	-0.6913114639029504
chr4	160391700	160392700	-0.8871015263595424
chr4	160391800	160392800	-1.0118144606228865
chr4	160391900	160392900	-0.371448014697349
chr4	160392000	160393000	-0.6426513385087909
chr4	160392100	160393100	-1.1608832541294547
chr4	160392200	160393200	-1.0195480396351284
chr4	160392300	160393300	-1.1012625604325934
chr4	160392400	160393400	-1.1220505054896983
chr4	160392500	160393500	-0.7737475313402795
chr4	160392600	160393600	-1.1165518337454703
chr4	160392700	160393700	-1.4918227772926245
chr4	160392800	160393800	-1.5123770077546888
chr4	160392900	160393900	-1.1962350844641163
chr4	160393000	160394000	-1.3207162540800113
chr4	160393100	160394100	-1.5314025576423869
chr4	160393200	160394200	-1.4094194410738703
chr4	160393300	160394300	-1.243177739633277
chr4	160393400	160394400	-1.9368271752649744
chr4	160393500	160394500	-1.5168180635396948
chr4	160393600	160394600	-1.967307700432446
chr4	160393700	160394700	-1.1689861341301706
chr4	160393800	160394800	-1.376230866707472
chr4	160393900	160394900	-1.7499644086910573
chr4	160394000	160395000	-1.7407245983208524
chr4	160394100	160395100	-1.3367704223991654
chr4	160394200	160395200	-0.9773013524651788
chr4	160394300	160395300	-0.9993120127900724
chr4	160394400	160395400	-0.7808081672840091
chr4	160394500	160395500	-0.26367241265345004
chr4	160394600	160395600	0.220703966549268
chr4	160394700	160395700	-0.4547174191021432
chr4	160394800	160395800	-0.16421664104959582
chr4	160394900	160395900	-0.960420166504877
chr4	160395000	160396000	-0.6315289188769374
chr4	160395100	160396100	-0.5501012387258005
chr4	160395200	160396200	-1.4001711028080388
chr4	160396300	160397300	1.0706889066867007
chr4	160396400	160397400	0.9178026852769742
chr4	160396500	160397500	1.297686162057238
chr4	160396600	160397600	1.635517675994175
chr4	160396700	160397700	1.2180171975810572
chr4	160396800	160397800	0.8958268270707175
chr4	160396900	160397900	1.2700234170882247
chr4	160397000	160398000	1.0904590480310743
chr4	160397100	160398100	0.3449522458625481
chr4	160397200	160398200	0.5051621167149591
chr4	160397300	160398300	0.06839694402011468
chr4	160397400	160398400	-0.38601576890617056
chr4	160397500	160398500	-0.9194966651831344
chr4	160397600	160398600	-1.8587541472847544
chr4	160397700	160398700	-1.9459538662635023
chr4	160397800	160398800	-1.915547239868807
chr4	160397900	160398900	-2.3240551331554564
chr4	160398000	160399000	-2.3350082461774515
chr4	160398100	160399100	-2.3826521277015456
chr4	160398200	160399200	-3.263545740493031
chr4	160398300	160399300	-2.7446507140640146
chr4	160398400	160399400	-2.604727443886358
chr4	160398500	160399500	-2.227214926777912
chr4	160398600	160399600	-1.7892555815459141
chr4	160398700	160399700	-1.4684885241319527
chr4	160398800	160399800	-1.224365339721588
chr4	160398900	160399900	-1.3014873985882691
chr4	160399000	160400000	-1.516955488437437
chr4	160399100	160400100	-1.7625591077419664
chr4	160399200	160400200	-0.6919878814102092
chr4	160399300	160400300	-0.9887170733255284
chr4	160399400	160400400	-0.4330241898994411
chr4	160399500	160400500	-0.9789721511870716
chr4	160399600	160400600	-1.0843788145643067
chr4	160399700	160400700	-1.230526128527353
chr4	160399800	160400800	-1.422156315682808
chr4	160399900	160400900	-1.4618427963795262
chr4	160400000	160401000	-0.8194468373385372
chr4	160400100	160401100	-0.6971624881544352
chr4	160400200	160401200	-0.480466034879503
chr4	160400300	160401300	-0.9954656386609736
chr4	160400400	160401400	-1.924662703175516
chr4	160400500	160401500	-1.5723225633886866
chr4	160400600	160401600	-1.6426315009108898
chr4	160400700	160401700	-1.549672127503336
chr4	160400800	160401800	-1.4818039594629977
chr4	160400900	160401900	-1.896472922937162
chr4	160401000	160402000	-2.0922279674621214
chr4	160401100	160402100	-1.0320260353449322
chr4	160401200	160402200	-1.8437182736104143
chr4	160401300	160402300	-1.4104123276396845
chr4	160401400	160402400	0.040189854181309465
chr4	160401500	160402500	-0.13445389775255942
chr4	160401600	160402600	-0.18938601878991948
chr4	160401700	160402700	-0.5799283528080336
chr4	160401800	160402800	-1.0762661763947852
chr4	160401900	160402900	-0.4094620775145806
chr4	160402000	160403000	-0.41358254281633244
chr4	160402100	160403100	-0.7283280265487904
chr4	160402200	160403200	-0.3999777865082561
chr4	160402300	160403300	-0.6334408678768721
chr4	160402400	160403400	-1.1496325081429788
chr4	160402500	160403500	-1.1347840458095768
chr4	160402600	160403600	-1.1781545305316632
chr4	160402700	160403700	-0.4495773099057023
chr4	160402800	160403800	-0.4502455645611912
chr4	160402900	160403900	-0.2391157108705706
chr4	160403000	160404000	-0.2571633440301952
chr4	160403100	160404100	-0.9526987288289541
chr4	160403200	160404200	-1.22258899471855
chr4	160403300	160404300	-0.9314831112783905
chr4	160403400	160404400	-0.8004461726037752
chr4	160403500	160404500	-0.8976802990540597
chr4	160403600	160404600	-1.0664590596329158
chr4	160403700	160404700	-1.7546913433987201
chr4	160403800	160404800	-1.330743720531453
chr4	160403900	160404900	-1.6777964112757886
chr4	160404000	160405000	-2.395929173119884
chr4	160404100	160405100	-1.2874642919881705
chr4	160404200	160405200	-1.217491661088255
chr4	160404300	160405300	-1.3050631013436442
chr4	160404400	160405400	-1.2946343270227003
chr4	160404500	160405500	-1.297891810838727
chr4	160404600	160405600	-1.341518114853815
chr4	160405700	160406700	0.3071927727445267
chr4	160405800	160406800	0.3601618514559121
chr4	160405900	160406900	0.6566020511021267
chr4	160406000	160407000	0.6209702783510402
chr4	160406100	160407100	0.8750518942719957
chr4	160406200	160407200	1.0071786023496938
chr4	160406300	160407300	1.0576160959362615
chr4	160406400	160407400	1.3403201833973684
chr4	160406500	160407500	1.6234347132486484
chr4	160406600	160407600	0.8419096517071011
chr4	160406700	160407700	0.9184679122406079
chr4	160406800	160407800	0.7888565917125475
chr4	160406900	160407900	0.4157584040227367
chr4	160407000	160408000	0.7380823901343391
chr4	160407100	160408100	0.7544607996982435
chr4	160407200	160408200	0.9279077273468964
chr4	160407300	160408300	1.1405446170842801
chr4	160407400	160408400	1.305698177232261
chr4	160407500	160408500	0.7801375854131508
chr4	160407600	160408600	1.3685782562270643
chr4	160407700	160408700	0.6942504233469396
chr4	160407800	160408800	0.7304825114040281
chr4	160407900	160408900	-0.1720871313585797
chr4	160408000	160409000	-0.9675301636846698
chr4	160408100	160409100	-0.6248039376536423
chr4	160408200	160409200	-0.7003014912570928
chr4	160408300	160409300	-0.6812934178262686
chr4	160408400	160409400	-1.3879417553876
chr4	160408500	160409500	-0.5939879816712992
chr4	160408600	160409600	-0.4606618821586954
chr4	160408700	160409700	-0.8732204258021246
chr4	160408800	160409800	-1.28167559803108
chr4	160408900	160409900	-0.12574984613817705
chr4	160409000	160410000	0.3264107164754181
chr4	160409100	160410100	-0.31281477486862225
chr4	160409200	160410200	-0.1356379908683723
chr4	160409300	160410300	-0.41935941023480944
chr4	160409400	160410400	-0.047572686051219816
chr4	160409500	160410500	-0.3906635363006981
chr4	160409600	160410600	-0.3464063880651994
chr4	160409700	160410700	0.9000146790327981
chr4	160409800	160410800	1.1651780261053957
chr4	160409900	160410900	1.151745298479212
chr4	160410000	160411000	1.193136543182814
chr4	160410100	160411100	1.321456429950009
chr4	160410200	160411200	1.3414631570747786
chr4	160410300	160411300	1.5649045295168238
chr4	160410400	160411400	1.9581168595929328
chr4	160410500	160411500	2.2736769260861567
chr4	160410600	160411600	2.1644965279150665
chr4	160410700	160411700	1.833743031433248
chr4	160410800	160411800	1.9345185563896177
chr4	160410900	160411900	1.3409383625052251
chr4	160411000	160412000	0.9246890036887552
chr4	160411100	160412100	0.7656934347169214
chr4	160411200	160412200	0.3869869414838586
chr4	160411300	160412300	0.27957870502589355
chr4	160411400	160412400	0.2600562258451052
chr4	160411500	160412500	0.06275749672326822
chr4	160411600	160412600	0.06496961449267465
chr4	160411700	160412700	0.17916875745823574
chr4	160411800	160412800	0.28639911661100553
chr4	160411900	160412900	0.6644224298396454
chr4	160412000	160413000	1.13629935106738
chr4	160412100	160413100	1.9526807881763864
chr4	160412200	160413200	1.9202056321485776
chr4	160412300	160413300	1.8065918197579305
chr4	160412400	160413400	1.8721633619461169
chr4	160412500	160413500	2.086346185536496
chr4	160412600	160413600	1.976404059512196
chr4	160412700	160413700	0.9954713937923839
chr4	160412800	160413800	1.1455430381555212
chr4	160412900	160413900	1.5350002542730188
chr4	160413000	160414000	1.3629176771171732
chr4	160413100	160414100	1.0615625611465758
chr4	160413200	160414200	0.8613473505922101
chr4	160413300	160414300	0.9977517165299402
chr4	160413400	160414400	0.6622968789094983
chr4	160413500	160414500	0.38922892708631
chr4	160413600	160414600	0.5878470308803431
chr4	160413700	160414700	1.5430161314503952
chr4	160413800	160414800	1.1099363608922332
chr4	160413900	160414900	1.2443160034458058
chr4	160414000	160415000	1.2803476561402487
chr4	160414100	160415100	0.6628816887858174
chr4	160414200	160415200	1.2453392146210247
chr4	160414300	160415300	1.5230947240257826
chr4	160414400	160415400	1.3632086707917035
chr4	160414500	160415500	1.3493372067404958
chr4	160414600	160415600	1.351340653871977
chr4	160414700	160415700	0.93559412466128
chr4	160414800	160415800	1.1542331912427997
chr4	160414900	160415900	0.6202525682878813
chr4	160415000	160416000	0.6119874257282054
chr4	160415100	160416100	1.8386877185662296
chr4	160415200	160416200	1.1338173420429103
chr4	160415500	160416500	-0.4530988134134589
chr4	160415600	160416600	-0.725893973671943
chr4	160415700	160416700	-1.260497742359255
chr4	160415800	160416800	-0.8728928052099065
chr4	160415900	160416900	-0.6831964701921858
chr4	160416000	160417000	-0.7411092255178612
chr4	160416100	160417100	-1.4501665822388852
chr4	160416200	160417200	-1.454288246988594
chr4	160416300	160417300	-1.1933629378911608
chr4	160416400	160417400	-0.7637370700872425
chr4	160416500	160417500	-0.9856583515157846
chr4	160416600	160417600	-0.6873220051004504
chr4	160417200	160418200	-1.70194602930202
chr4	160417300	160418300	-1.3313802648549191
chr4	160417400	160418400	-0.8113438536758711
chr4	160417500	160418500	-0.7892025238985994
chr4	160417600	160418600	-1.3311278051687956
chr4	160417700	160418700	-1.0429770399903349
chr4	160418800	160419800	-1.4329022363491597
chr4	160418900	160419900	-0.8900910783125087
chr4	160419000	160420000	-1.1303553035997316
chr4	160419100	160420100	-1.367061907872362
chr4	160419200	160420200	-1.265652916564681
chr4	160419300	160420300	-1.2524264187511556
chr4	160419400	160420400	-1.4025002244630451
chr4	160419500	160420500	-1.8237823876693664
chr4	160419600	160420600	-2.0778613259103573
chr4	160419700	160420700	-1.995812985431744
chr4	160419800	160420800	-1.7315559907750917
chr4	160419900	160420900	-2.5559324599609647
chr4	160420000	160421000	-3.40218002512562
chr4	160420100	160421100	-3.0790684750231185
chr4	160420200	160421200	-2.9515466758004774
chr4	160420300	160421300	-2.523752242074422
chr4	160420400	160421400	-2.696874771619451
chr4	160420500	160421500	-2.5607516645921726
chr4	160420600	160421600	-2.353011420706832
chr4	160420700	160421700	-2.7513578298644865
chr4	160420800	160421800	-3.0899731967510062
chr4	160420900	160421900	-2.112573005771713
chr4	160421000	160422000	-1.1802440867899389
chr4	160421100	160422100	-1.2032080240551497
chr4	160421200	160422200	-1.2650967442171197
chr4	160421300	160422300	-1.7956826115620792
chr4	160421400	160422400	-2.14842829816918
chr4	160421500	160422500	-1.871809565751544
chr4	160421600	160422600	-1.5617060761684862
chr4	160421700	160422700	-1.1925024906778678
chr4	160421800	160422800	-0.4481942352068948
chr4	160421900	160422900	-0.15364049167789054
chr4	160422000	160423000	-0.07840266693233618
chr4	160422100	160423100	-0.6567092011470012
chr4	160422200	160423200	-0.8346881835962425
chr4	160422300	160423300	-0.6822814684377918
chr4	160422400	160423400	0.1103255083721882
chr4	160422500	160423500	0.6810075370741764
chr4	160422600	160423600	0.6179279429166635
chr4	160422700	160423700	0.4460811866587153
chr4	160422800	160423800	0.4096164758326262
chr4	160422900	160423900	-0.06665275403014027
chr4	160423000	160424000	0.038543186550280405
chr4	160423100	160424100	1.162997809715331
chr4	160423200	160424200	1.246627503269884
chr4	160423300	160424300	1.2384736374799987
chr4	160423400	160424400	1.5260414495082113
chr4	160423500	160424500	1.538300379113872
chr4	160423600	160424600	1.57570286735873
chr4	160423700	160424700	1.6447946040277437
chr4	160423800	160424800	1.2360048747338688
chr4	160423900	160424900	1.0320618224362683
chr4	160424000	160425000	1.05864804573717
chr4	160424100	160425100	0.6952260472442958
chr4	160424200	160425200	1.1381091563754453
chr4	160424300	160425300	1.2504381620575868
chr4	160424400	160425400	0.529059383589896
chr4	160424500	160425500	-0.8086981035143883
chr4	160424600	160425600	-0.4544617750509793
chr4	160424700	160425700	-0.1339509908355959
chr4	160424800	160425800	-0.2671778587934958
chr4	160424900	160425900	-0.8958131763989358
chr4	160425000	160426000	-1.1564473365210595
chr4	160425100	160426100	-1.2777313359216604
chr4	160425200	160426200	-1.7354118254910036
chr4	160425300	160426300	-1.9762987380116568
chr4	160425400	160426400	-1.94284372507618
chr4	160425500	160426500	-1.2058953736811722
chr4	160425600	160426600	-1.1148272709042917
chr4	160425700	160426700	-0.9307006730724176
chr4	160425800	160426800	-1.0195941324145543
chr4	160425900	160426900	8.979042187893347e-05
chr4	160426000	160427000	0.6814501100963353
chr4	160426100	160427100	0.4452483981028306
chr4	160426200	160427200	0.2469596033199187
chr4	160426300	160427300	0.5041123927933517
chr4	160426400	160427400	0.3446435772204113
chr4	160426500	160427500	0.7245871718993067
chr4	160426600	160427600	0.11340758997754348
chr4	160426700	160427700	-0.2806640995622915
chr4	160426800	160427800	-0.1852730442434676
chr4	160426900	160427900	-0.3733097163282851
chr4	160427000	160428000	-1.5462395892110568
chr4	160427100	160428100	-1.6848087142816153
chr4	160427200	160428200	-1.6470112888159238
chr4	160427300	160428300	-1.6937532905984458
chr4	160427400	160428400	-1.383035212178375
chr4	160427500	160428500	-1.5532075257533873
chr4	160427600	160428600	-1.7640752279628469
chr4	160427700	160428700	-2.2173464539128758
chr4	160427800	160428800	-1.8074551960814704
chr4	160427900	160428900	-2.0048375518686723
chr4	160428000	160429000	-0.9610133844562906
chr4	160428100	160429100	-0.6353613415835009
chr4	160428200	160429200	-0.29608668161654994
chr4	160428300	160429300	-0.2383645382939083
chr4	160428400	160429400	-0.3789980265693265
chr4	160428500	160429500	-0.2624273265840563
chr4	160428600	160429600	0.4101945822701445
chr4	160428700	160429700	1.03632830832745
chr4	160428800	160429800	1.0160336697513703
chr4	160428900	160429900	0.8261356344864118
chr4	160429000	160430000	0.9053969499055372
chr4	160429100	160430100	0.6917253913088152
chr4	160429200	160430200	0.495295039022345
chr4	160429300	160430300	0.18801884484110915
chr4	160429400	160430400	0.21752163759695084
chr4	160429500	160430500	0.2528923698578929
chr4	160429600	160430600	0.10695291903864323
chr4	160429700	160430700	0.16024798304550034
chr4	160429800	160430800	0.5740630080359065
chr4	160429900	160430900	0.7668453864641348
chr4	160430000	160431000	0.08090772872588475
chr4	160430100	160431100	0.019003240490091253
chr4	160430200	160431200	0.0346934159199833
chr4	160430300	160431300	0.09068042582428863
chr4	160430400	160431400	-0.3070746791945475
chr4	160430500	160431500	-0.4902143283931364
chr4	160430600	160431600	-0.7164940920287551
chr4	160430700	160431700	-0.7804810989310821
chr4	160430800	160431800	-1.3779072846540257
chr4	160430900	160431900	-1.0925795566406094
chr4	160432500	160433500	-0.5415339596317919
chr4	160432600	160433600	-0.5033400378230096
chr4	160432700	160433700	-0.5623154409229107
chr4	160432800	160433800	-0.13780470732509054
chr4	160432900	160433900	-0.6448310517725678
chr4	160433000	160434000	-0.7102385075421098
chr4	160433100	160434100	-1.242343009461993
chr4	160433200	160434200	-1.6318690557188154
chr4	160433300	160434300	-1.4491686031440787
chr4	160433400	160434400	-2.1122258041304507
chr4	160433500	160434500	-1.871233448817336
chr4	160433600	160434600	-2.0127681424093424
chr4	160433700	160434700	-2.175795934491266
chr4	160433800	160434800	-2.578022555057936
chr4	160433900	160434900	-2.1628145157456067
chr4	160434000	160435000	-2.2340690643929793
chr4	160434100	160435100	-2.3033994291781434
chr4	160434200	160435200	-1.7705281472834558
chr4	160434300	160435300	-2.0268287361726096
chr4	160434700	160435700	-2.5127055666832643
chr4	160434800	160435800	-2.578437960378339
chr4	160434900	160435900	-3.954946968596618
chr4	160435000	160436000	-4.564891818625748
chr4	160435100	160436100	-5.0102730459242375
chr4	160435200	160436200	-5.132286220297826
chr4	160435300	160436300	-5.140905282256228
chr4	160435400	160436400	-5.208676548630283
chr4	160435500	160436500	-4.567476243327807
chr4	160435600	160436600	-4.573304872931866
chr4	160435700	160436700	-4.348603445711735
chr4	160435800	160436800	-4.147309064476537
chr4	160435900	160436900	-2.930082647048878
chr4	160436300	160437300	-3.2061202659183072
chr4	160436800	160437800	-3.8792016674506895
chr4	160437000	160438000	-3.8229263051835947
chr4	160437100	160438100	-3.5697166941583336
chr4	160437200	160438200	-3.2973142369393127
chr4	160437300	160438300	-3.520957151936688
chr4	160437400	160438400	-4.6070797585603565
chr4	160437500	160438500	-4.34027327611955
chr4	160437600	160438600	-4.0789582561841335
chr4	160437700	160438700	-4.467297934255229
chr4	160437800	160438800	-4.268499374968428
chr4	160438900	160439900	-4.8331973265755535
chr4	160439000	160440000	-4.34776020698923
chr4	160439100	160440100	-4.50813955065685
chr4	160439200	160440200	-4.276111470010897
chr4	160439300	160440300	-3.4999614840571915
chr4	160439400	160440400	-3.6873836591488636
chr4	160439500	160440500	-3.5763686360196068
chr4	160439600	160440600	-3.5299503789948865
chr4	160439700	160440700	-3.26472845401358
chr4	160439800	160440800	-2.4739322312086403
chr4	160439900	160440900	-1.6080164128140908
chr4	160440000	160441000	-1.1515699166589868
chr4	160440100	160441100	-0.4474077714532862
chr4	160440200	160441200	-0.3129808038174016
chr4	160440300	160441300	-1.2389781843786671
chr4	160440400	160441400	-1.1545459046628272
chr4	160440500	160441500	-0.5157095530948014
chr4	160440600	160441600	-0.2628343288850415
chr4	160440700	160441700	-0.14724284389462072
chr4	160440800	160441800	-0.4934407035351329
chr4	160440900	160441900	-0.8794873356292706
chr4	160441000	160442000	-1.1726120394112793
chr4	160441100	160442100	-1.896927399030852
chr4	160441200	160442200	-1.4224856929362346
chr4	160441300	160442300	-0.9043438804210696
chr4	160441400	160442400	-1.2576958054076497
chr4	160441500	160442500	-1.5265107597195329
chr4	160441600	160442600	-1.7291087849093512
chr4	160441700	160442700	-1.5023365125091788
chr4	160442300	160443300	-0.22029525471023528
chr4	160442400	160443400	-0.14697875948623673
chr4	160442500	160443500	0.018643672567586984
chr4	160442600	160443600	-0.033346040793027346
chr4	160442700	160443700	0.12844356746266894
chr4	160442800	160443800	-0.16965200775706152
chr4	160442900	160443900	-0.1839163432129779
chr4	160443000	160444000	-0.42467273706560305
chr4	160443100	160444100	-0.1966877142532231
chr4	160443200	160444200	0.3531553083845041
chr4	160443300	160444300	0.6017676227471653
chr4	160443400	160444400	1.1913857464796986
chr4	160443500	160444500	1.0782767128443569
chr4	160443600	160444600	0.969274581496222
chr4	160443700	160444700	0.7014410737468144
chr4	160443800	160444800	1.148641350315748
chr4	160443900	160444900	1.1780973422625671
chr4	160444000	160445000	0.3473633916255425
chr4	160444100	160445100	-0.6791880843609972
chr4	160444200	160445200	-0.611195504473381
chr4	160444300	160445300	-1.1697960709604769
chr4	160444400	160445400	-1.4487696935293444
chr4	160444500	160445500	-1.373669566153845
chr4	160444600	160445600	-0.442920950089842
chr4	160444700	160445700	-0.3059575467542144
chr4	160444800	160445800	-0.6870997565976809
chr4	160444900	160445900	-0.6953386074843779
chr4	160445000	160446000	0.3544575533037362
chr4	160445100	160446100	0.8043568538917389
chr4	160445200	160446200	0.30035193554795697
chr4	160445300	160446300	0.5262569617712289
chr4	160445400	160446400	0.9709556465222298
chr4	160445500	160446500	1.1844741130492071
chr4	160445600	160446600	0.7738194780472046
chr4	160445700	160446700	0.7884729617098187
chr4	160445800	160446800	0.9327333049502118
chr4	160445900	160446900	1.1672032167560626
chr4	160446000	160447000	0.6531868780039011
chr4	160446100	160447100	0.9809030531735824
chr4	160446200	160447200	1.239055090956228
chr4	160446300	160447300	0.5462185215293267
chr4	160446400	160447400	-0.020181263397821867
chr4	160446500	160447500	-0.9995170680349164
chr4	160446600	160447600	-1.7604303502314156
chr4	160446700	160447700	-2.5416580611463817
chr4	160446800	160447800	-2.0972363095711954
chr4	160446900	160447900	-2.1623937075103874
chr4	160447000	160448000	-1.7891521320039299
chr4	160447100	160448100	-1.7557152804425031
chr4	160447200	160448200	-1.7775597884981102
chr4	160447300	160448300	-1.5110866691352736
chr4	160447400	160448400	-1.6275444327003492
chr4	160447500	160448500	-1.0537214211495394
chr4	160447600	160448600	-0.4266142652975677
chr4	160447700	160448700	0.15714926028493398
chr4	160447800	160448800	-0.4410046645724478
chr4	160447900	160448900	-0.4229462631950881
chr4	160448000	160449000	-1.1356777708237409
chr4	160448100	160449100	-0.7740658990062851
chr4	160448200	160449200	-0.5391342736250969
chr4	160448300	160449300	-0.42594225158266996
chr4	160448400	160449400	-0.7301531448519853
chr4	160448500	160449500	-0.5886815979915421
chr4	160448600	160449600	-0.5169058919258599
chr4	160448700	160449700	-0.4850749424684221
chr4	160448800	160449800	-0.2617366695922187
chr4	160448900	160449900	-0.4028099210439715
chr4	160449000	160450000	-0.13462558620216783
chr4	160449100	160450100	-0.5141397646348815
chr4	160450200	160451200	0.1256492380165709
chr4	160450300	160451300	0.8322712558666685
chr4	160450700	160451700	0.0035909612720508586
chr4	160450800	160451800	1.195295985765642
chr4	160450900	160451900	1.237207330335162
chr4	160451000	160452000	0.5661676040285315
chr4	160451100	160452100	1.6691655800720315
chr4	160451200	160452200	1.2367106186248191
chr4	160451300	160452300	1.183378133574256
chr4	160451400	160452400	0.9115450452529216
chr4	160451500	160452500	1.080782360498121
chr4	160451600	160452600	1.2229911698888474
chr4	160451700	160452700	1.472810224703317
chr4	160451800	160452800	0.2800015174857597
chr4	160453000	160454000	0.9641382098619007
chr4	160453100	160454100	0.8762390025884568
chr4	160453200	160454200	0.3855308301450925
chr4	160453300	160454300	0.37646475465002055
chr4	160453400	160454400	0.20874478458971385
chr4	160453500	160454500	0.11660936765639447
chr4	160453600	160454600	0.8452489294624818
chr4	160453700	160454700	0.04773408263681517
chr4	160453800	160454800	-0.0448036383931201
chr4	160453900	160454900	-0.08089467637223488
chr4	160454000	160455000	-1.1312062310404598
chr4	160454100	160455100	-1.193202790243879
chr4	160454200	160455200	-0.9141575194121416
chr4	160454300	160455300	-0.5356012444126778
chr4	160454400	160455400	-0.16114616919933492
chr4	160454500	160455500	-0.4574199672569139
chr4	160454600	160455600	-0.9816937780921916
chr4	160454700	160455700	0.3394585710045225
chr4	160454800	160455800	0.7311099376838179
chr4	160454900	160455900	0.2578905882823195
chr4	160455000	160456000	0.6194646324328417
chr4	160455100	160456100	0.397487232055468
chr4	160455200	160456200	0.9047838739951379
chr4	160455300	160456300	0.6722517783591136
chr4	160455400	160456400	0.6167828447410387
chr4	160455500	160456500	0.7183551094421144
chr4	160455600	160456600	1.1719902241870117
chr4	160455700	160456700	0.5662535556548407
chr4	160455800	160456800	0.6054197319223867
chr4	160455900	160456900	1.1930004369742144
chr4	160456000	160457000	1.6061029310345816
chr4	160456100	160457100	1.64705798597381
chr4	160456200	160457200	1.5445018257429832
chr4	160456300	160457300	1.938323756811833
chr4	160456400	160457400	1.8705535757109828
chr4	160456500	160457500	1.9748486572573603
chr4	160456600	160457600	1.656949344622252
chr4	160456700	160457700	1.855989805381614
chr4	160456800	160457800	1.5430011955513712
chr4	160456900	160457900	1.3801750900309675
chr4	160457000	160458000	0.9038967038009836
chr4	160457100	160458100	0.6757442385835354
chr4	160457200	160458200	0.20361912688694725
chr4	160457300	160458300	-0.004251445742507825
chr4	160457400	160458400	-9.108906661006425e-05
chr4	160457500	160458500	-0.13538153695867589
chr4	160457600	160458600	-0.5003834361517118
chr4	160457700	160458700	-1.2369742413244522
chr4	160457800	160458800	-1.03917102799417
chr4	160457900	160458900	-1.9984953149173301
chr4	160458000	160459000	-2.2558623962239506
chr4	160458100	160459100	-1.8367138020428533
chr4	160458200	160459200	-2.35566988031614
chr4	160458300	160459300	-2.960766123030281
chr4	160458400	160459400	-3.021074499527587
chr4	160458500	160459500	-3.121378329781009
chr4	160458600	160459600	-3.2067082392879174
chr4	160458700	160459700	-2.0189394388882422
chr4	160458800	160459800	-1.8222989669036416
chr4	160458900	160459900	-1.6364818703345885
chr4	160459000	160460000	-1.3943953866672743
chr4	160459100	160460100	-1.5600891359208344
chr4	160459200	160460200	-0.8189142985283029
chr4	160459300	160460300	-0.4181595979630444
chr4	160459400	160460400	-0.6310187324754395
chr4	160459500	160460500	-0.37213627928406656
chr4	160459600	160460600	0.17154876013161666
chr4	160459700	160460700	-0.1788472837115434
chr4	160459800	160460800	-0.4673563707030251
chr4	160459900	160460900	0.2439297568804556
chr4	160460000	160461000	0.48836514014833154
chr4	160460100	160461100	0.7449206512285523
chr4	160460200	160461200	0.7851900937978755
chr4	160460300	160461300	0.4324937523394831
chr4	160460400	160461400	0.6865115386768363
chr4	160460500	160461500	1.0221070085050288
chr4	160460600	160461600	0.7838459942321384
chr4	160460700	160461700	0.3416736752979474
chr4	160460800	160461800	-0.8226518150535945
chr4	160460900	160461900	-0.8265783218879428
chr4	160461000	160462000	-1.4996390807012598
chr4	160461100	160462100	-2.106722466694676
chr4	160461200	160462200	-3.5774980658067665
chr4	160461300	160462300	-3.3869225490612846
chr4	160461400	160462400	-3.0119371298426763
chr4	160461500	160462500	-2.7723662606373782
chr4	160461600	160462600	-2.3365099482827483
chr4	160461700	160462700	-2.3787922287590924
chr4	160461800	160462800	-1.328123946113306
chr4	160461900	160462900	-1.646607571249287
chr4	160462000	160463000	-1.464991429150012
chr4	160462100	160463100	-1.0721415691941327
chr4	160462200	160463200	-0.2915054651040205
chr4	160462300	160463300	-0.4914506862848264
chr4	160462400	160463400	-0.5129425379758614
chr4	160462500	160463500	-0.7191467591985673
chr4	160462600	160463600	-0.8558181526008779
chr4	160462700	160463700	-1.2798905060223524
chr4	160462800	160463800	-0.8333586769051804
chr4	160462900	160463900	-0.8993233987839179
chr4	160463000	160464000	-0.5226816114075215
chr4	160463100	160464100	-0.9318955505164456
chr4	160463200	160464200	-0.5957783063897886
chr4	160463300	160464300	-0.3928310591317327
chr4	160463400	160464400	-0.9133689735188149
chr4	160463500	160464500	-1.3421042908755985
chr4	160463600	160464600	-1.8953049820645984
chr4	160463700	160464700	-1.0115661836487655
chr4	160463800	160464800	-1.7614591130459265
chr4	160464400	160465400	1.0459453761798778
chr4	160464500	160465500	1.4191544534073373
chr4	160464600	160465600	1.1488360873977157
chr4	160464700	160465700	1.1700747107669056
chr4	160464800	160465800	0.9488053133893112
chr4	160464900	160465900	0.5601617893066841
chr4	160465000	160466000	0.029023470473430554
chr4	160465100	160466100	-0.13914307308915833
chr4	160465200	160466200	-0.11197851783421
chr4	160465300	160466300	-0.5708773599340194
chr4	160465400	160466400	-0.116274428420723
chr4	160465500	160466500	-0.3995359407883576
chr4	160465600	160466600	-0.7342086967728632
chr4	160465700	160466700	-0.9557509056095608
chr4	160465800	160466800	-0.7064683624386952
chr4	160465900	160466900	-0.506101730934139
chr4	160466000	160467000	-0.24798816289183873
chr4	160466100	160467100	-0.2487343258341089
chr4	160466200	160467200	-0.4333514327965375
chr4	160466300	160467300	-0.3431524595820113
chr4	160466400	160467400	-1.2329073136793554
chr4	160466500	160467500	-1.224413289852048
chr4	160466600	160467600	-0.5711288124253675
chr4	160466700	160467700	-0.43567109931117737
chr4	160466800	160467800	-1.0015824728254727
chr4	160466900	160467900	-0.4675886109047514
chr4	160467000	160468000	-0.6253733361518816
chr4	160467100	160468100	-0.9392312181492136
chr4	160467200	160468200	-0.8667748072908131
chr4	160467300	160468300	-0.2633566923650042
chr4	160467400	160468400	-0.013384813743533413
chr4	160467700	160468700	0.7737689929031142
chr4	160467800	160468800	1.2876065938856684
chr4	160467900	160468900	0.9904160693061806
chr4	160468000	160469000	1.3230274646458642
chr4	160468100	160469100	2.0558393024966244
chr4	160468200	160469200	1.9150835647507598
chr4	160468300	160469300	0.9224330218740024
chr4	160468400	160469400	0.3139117268005117
chr4	160468500	160469500	0.4514634564597773
chr4	160468600	160469600	0.8956752238616486
chr4	160468700	160469700	0.032517933555064216
chr4	160468800	160469800	-0.2857372333125342
chr4	160468900	160469900	-0.225413933643952
chr4	160469000	160470000	-0.2081113433867056
chr4	160470100	160471100	0.3707246599329235
chr4	160470200	160471200	0.008205411412467665
chr4	160470300	160471300	-0.13415114141964465
chr4	160470400	160471400	-0.2245068759754926
chr4	160470500	160471500	0.3062708384010071
chr4	160470600	160471600	-0.3322063468696179
chr4	160470700	160471700	-0.4235535502797045
chr4	160470800	160471800	-0.4149557059575726
chr4	160472100	160473100	0.5058392242164471
chr4	160472200	160473200	0.6089843930229124
chr4	160472300	160473300	0.07693189910471702
chr4	160472400	160473400	-0.15996478542037876
chr4	160472500	160473500	-0.1958786911150789
chr4	160472600	160473600	-0.17853048733439628
chr4	160472700	160473700	-0.14066999623811888
chr4	160472800	160473800	-0.7135525205809086
chr4	160472900	160473900	-0.028353155311019538
chr4	160474000	160475000	-0.4181550977423345
chr4	160474100	160475100	-0.5449641285849794
chr4	160474200	160475200	-0.18825821881369306
chr4	160474300	160475300	-0.16580829206382153
chr4	160474400	160475400	-0.167392582839236
chr4	160474500	160475500	-0.2601249718555082
chr4	160474600	160475600	-0.7029794725223661
chr4	160474700	160475700	-1.0912775231081664
chr4	160474800	160475800	-0.9138607108819152
chr4	160474900	160475900	-0.6915464441729748
chr4	160475000	160476000	-1.428837798683691
chr4	160475100	160476100	-1.7260781742042182
chr4	160475200	160476200	-2.4737009758034882
chr4	160475300	160476300	-2.4694413893167004
chr4	160475400	160476400	-2.8352713283550877
chr4	160475500	160476500	-2.7758657842196803
chr4	160476700	160477700	-2.580653512681629
chr4	160476800	160477800	-2.298274814924377
chr4	160476900	160477900	-2.7475783446487254
chr4	160477000	160478000	-2.4032848204443593
chr4	160477100	160478100	-2.3300907566329165
chr4	160477200	160478200	-2.1928724625290803
chr4	160477300	160478300	-1.4144892828728772
chr4	160477400	160478400	-1.1484880681644205
chr4	160477500	160478500	-1.6090252053227818
chr4	160477600	160478600	-1.5249636042380952
chr4	160477700	160478700	-2.2580834964241503
chr4	160477800	160478800	-2.448077253117416
chr4	160477900	160478900	-1.6724667374717908
chr4	160478000	160479000	-2.4228153640622954
chr4	160478100	160479100	-2.2562113316083026
chr4	160478200	160479200	-1.8902601844444995
chr4	160478300	160479300	-1.6771567194835648
chr4	160478400	160479400	-0.8671644856158948
chr4	160478500	160479500	-1.7562272965411008
chr4	160478600	160479600	-0.6216491206321271
chr4	160478700	160479700	-0.28081996346270577
chr4	160478800	160479800	-0.1622077518904203
chr4	160478900	160479900	-0.11804932927622055
chr4	160479000	160480000	0.01205406979793822
chr4	160479100	160480100	0.08837125648296311
chr4	160479200	160480200	0.3377539064013353
chr4	160479300	160480300	0.2279070198074089
chr4	160479400	160480400	-0.6924059930375233
chr4	160479500	160480500	0.37298360168627787
chr4	160481200	160482200	0.10926309037145034
chr4	160481300	160482300	0.5158986622204057
chr4	160481400	160482400	0.4912222940841567
chr4	160481500	160482500	-0.1147131899965392
chr4	160481600	160482600	-0.758402891954514
chr4	160481700	160482700	-0.9885100970848708
chr4	160481800	160482800	-1.1167182796125008
chr4	160481900	160482900	-1.3727862623489424
chr4	160482000	160483000	-1.9744276532899505
chr4	160482100	160483100	-1.5933700582101349
chr4	160482200	160483200	-2.01535541854106
chr4	160482300	160483300	-2.0956956253932915
chr4	160482400	160483400	-2.0582843744041317
chr4	160482500	160483500	-1.2261014719115235
chr4	160482600	160483600	-0.8755347522471469
chr4	160482700	160483700	-0.6473612515223074
chr4	160482800	160483800	-0.5450901746104166
chr4	160482900	160483900	-0.4622663787685152
chr4	160483000	160484000	-0.11210700691212011
chr4	160483100	160484100	-0.2659615375635987
chr4	160483200	160484200	-0.7643719956693618
chr4	160483300	160484300	-0.5852598055242989
chr4	160483400	160484400	-0.7562088948695062
chr4	160483500	160484500	-0.9571429807023824
chr4	160483600	160484600	-0.3477168971370816
chr4	160483700	160484700	-0.12361519220548285
chr4	160483800	160484800	-0.3911346551810727
chr4	160483900	160484900	-0.5128411797128167
chr4	160484000	160485000	0.22051188034993408
chr4	160484100	160485100	0.3386723923977953
chr4	160484200	160485200	0.8329694353032621
chr4	160484300	160485300	0.31669030990891056
chr4	160484400	160485400	0.04145416781500109
chr4	160484500	160485500	0.2475114369264141
chr4	160484600	160485600	0.007874157690960535
chr4	160484700	160485700	-0.18251312365523656
chr4	160484800	160485800	-0.12283199889739264
chr4	160484900	160485900	-0.3307205841140245
chr4	160485000	160486000	-0.6998509958922247
chr4	160485100	160486100	-0.7684853403781812
chr4	160485200	160486200	-0.7609407952971305
chr4	160485300	160486300	-0.5754998918683979
chr4	160486000	160487000	-1.1946414333448685
chr4	160486100	160487100	-1.8133423255613703
chr4	160486200	160487200	-0.6852723148091624
chr4	160486300	160487300	-0.9538010242390704
chr4	160486400	160487400	-0.6725546888772953
chr4	160486500	160487500	-0.3778474957953099
chr4	160486600	160487600	0.1114233122905139
chr4	160486700	160487700	0.16053991767965253
chr4	160486800	160487800	0.6345107328359982
chr4	160486900	160487900	1.0302464131539115
chr4	160487000	160488000	0.4878564094323553
chr4	160487100	160488100	1.2203283040170168
chr4	160487200	160488200	0.7194411771988144
chr4	160487300	160488300	0.7752194259869397
chr4	160487400	160488400	0.927143425889236
chr4	160487500	160488500	0.3767278408202277
chr4	160487600	160488600	-0.08333371689288728
chr4	160487700	160488700	-0.26078871557144195
chr4	160487800	160488800	-0.5031723062044865
chr4	160487900	160488900	-0.2165020768120564
chr4	160488000	160489000	0.10775330761163404
chr4	160488100	160489100	-0.42326442535659736
chr4	160488200	160489200	-0.6232015544201421
chr4	160488300	160489300	-0.9285189772960484
chr4	160488400	160489400	-1.6215793580792026
chr4	160488500	160489500	-0.9958584387429136
chr4	160488600	160489600	-0.8958879943850028
chr4	160488700	160489700	-0.7888235744963111
chr4	160488800	160489800	-1.073063581274213
chr4	160488900	160489900	-1.3168107313443798
chr4	160489000	160490000	-0.8951250807133839
chr4	160489100	160490100	0.02194168956759936
chr4	160489200	160490200	-0.7664750636758262
chr4	160489300	160490300	-0.3115514060447694
chr4	160489400	160490400	0.2728671606774681
chr4	160489500	160490500	0.0416119977689304
chr4	160489600	160490600	-0.09082186757511887
chr4	160489700	160490700	-0.15351339604845704
chr4	160489800	160490800	-0.1822503000002476
chr4	160489900	160490900	-0.2809692608437365
chr4	160490000	160491000	-0.3222343846984889
chr4	160490100	160491100	-0.6168775879230814
chr4	160490200	160491200	0.3378575727366294
chr4	160490500	160491500	0.206287424747899
chr4	160490600	160491600	0.7808547122293468
chr4	160490700	160491700	0.7928910381357883
chr4	160490800	160491800	0.7667087886797596
chr4	160490900	160491900	0.957707315296253
chr4	160491000	160492000	0.4758051631842644
chr4	160491100	160492100	0.16894723697434727
chr4	160491200	160492200	0.4029315899193863
chr4	160491300	160492300	0.6203890086523863
chr4	160491400	160492400	0.5091162195960781
chr4	160491500	160492500	0.9061109322951064
chr4	160491600	160492600	0.6475596954435626
chr4	160491700	160492700	-0.01878492769806469
chr4	160491800	160492800	-0.4790944789090698
chr4	160491900	160492900	-0.6616940024450717
chr4	160492000	160493000	-0.2345171573918412
chr4	160492100	160493100	-1.3818760262156635
chr4	160492200	160493200	-1.620160280674916
chr4	160492300	160493300	-1.3192680445553897
chr4	160492400	160493400	-1.4419242846199174
chr4	160492500	160493500	-1.5446616016003991
chr4	160492600	160493600	-1.5756788955683192
chr4	160492700	160493700	-1.1652959885196308
chr4	160492800	160493800	-0.8758241421194458
chr4	160492900	160493900	-1.036516343844075
chr4	160493000	160494000	-1.0759786766070518
chr4	160493100	160494100	0.13792424725997232
chr4	160493200	160494200	0.11735461105818812
chr4	160493300	160494300	0.008149850057251067
chr4	160493400	160494400	0.19502736293662407
chr4	160493500	160494500	0.6189259732185501
chr4	160493600	160494600	0.2734728968515401
chr4	160493700	160494700	0.2784812675993909
chr4	160493800	160494800	0.7384872858076612
chr4	160493900	160494900	1.1094237398346685
chr4	160494000	160495000	0.9713440249033914
chr4	160494100	160495100	0.8581526260817708
chr4	160494200	160495200	1.3999437107189558
chr4	160494300	160495300	0.9364911962260952
chr4	160494400	160495400	1.1027993013626092
chr4	160494500	160495500	0.6169427870201079
chr4	160494600	160495600	0.7377994969934669
chr4	160494700	160495700	0.6867614785183604
chr4	160494800	160495800	-0.019425154756306216
chr4	160494900	160495900	0.028917471822856318
chr4	160495000	160496000	0.15405217732311574
chr4	160495100	160496100	-0.9476202889370012
chr4	160495200	160496200	-1.8340653591730047
chr4	160495300	160496300	-1.5603255512291767
chr4	160495400	160496400	-2.1506656534062976
chr4	160495500	160496500	-1.9775387262876842
chr4	160495600	160496600	-1.5721590068610516
chr4	160495700	160496700	-1.1751396208936256
chr4	160495800	160496800	-1.359049915944164
chr4	160495900	160496900	-1.6396061746626227
chr4	160496000	160497000	-1.7238366396683535
chr4	160496100	160497100	-1.0989372452454795
chr4	160496200	160497200	-0.4745292259464751
chr4	160496300	160497300	-0.615173818102991
chr4	160496400	160497400	0.04761154204960363
chr4	160496500	160497500	-0.13846168520005536
chr4	160496600	160497600	-0.4679338361192836
chr4	160496700	160497700	-0.8450354731961601
chr4	160496800	160497800	-0.34012186876533096
chr4	160496900	160497900	-0.4515926710237516
chr4	160497000	160498000	-0.6346443012927563
chr4	160497100	160498100	-0.20040264084356169
chr4	160498000	160499000	1.0421032793012557
chr4	160498100	160499100	1.1574803821841282
chr4	160498200	160499200	1.43661648648221
chr4	160498300	160499300	1.438274332465643
chr4	160499400	160500400	0.15408407391163242
chr4	160499500	160500500	-0.3277280623923523
chr4	160499600	160500600	-0.6514789655102515
chr4	160499700	160500700	-0.4674590749984002
chr4	160499800	160500800	-1.63327433702086
chr4	160499900	160500900	-0.9037554324825208
chr4	160500000	160501000	-1.1529173079786406
chr4	160500100	160501100	-0.9467751355295724
chr4	160500200	160501200	-0.8798202505958269
chr4	160500300	160501300	-0.5691364778915139
chr4	160500400	160501400	0.051444140819682085
chr4	160500500	160501500	0.20275114233944572
chr4	160500600	160501600	0.772795614210774
chr4	160500700	160501700	0.7854033861837606
chr4	160500800	160501800	0.983833329970992
chr4	160500900	160501900	0.8124170395645937
chr4	160501000	160502000	1.5724043497254467
chr4	160501100	160502100	2.0102589277241885
chr4	160501200	160502200	1.977663229051568
chr4	160501300	160502300	1.8322818621805588
chr4	160501400	160502400	2.1853804543418653
chr4	160501500	160502500	2.0912729401763532
chr4	160501600	160502600	2.135530829244772
chr4	160501700	160502700	1.660856425002496
chr4	160501800	160502800	1.755255227981931
chr4	160501900	160502900	1.5678673603662399
chr4	160502000	160503000	1.423422469853237
chr4	160502100	160503100	0.6118494175926641
chr4	160502200	160503200	0.7257057218786059
chr4	160502300	160503300	0.09887352101574956
chr4	160502400	160503400	-0.12257943919409026
chr4	160502500	160503500	-0.3167623283476385
chr4	160502600	160503600	-0.8451141221818327
chr4	160502700	160503700	-0.8829493159971266
chr4	160502800	160503800	-0.5958457457763512
chr4	160502900	160503900	-1.1564171514130444
chr4	160503000	160504000	-1.6382203945213145
chr4	160503100	160504100	-1.3016325589423652
chr4	160503200	160504200	-1.6394594157963582
chr4	160503300	160504300	-1.2508283755532847
chr4	160503400	160504400	-1.631385350702211
chr4	160503500	160504500	-1.4137522266255969
chr4	160503600	160504600	-0.95403861186317
chr4	160503700	160504700	-1.033508330150729
chr4	160505000	160506000	0.41865432364861493
chr4	160505100	160506100	0.37177997679958746
chr4	160505200	160506200	0.3274763343225571
chr4	160505300	160506300	0.6488325537974317
chr4	160505400	160506400	0.9836646419323803
chr4	160505500	160506500	0.8059702467863247
chr4	160505600	160506600	0.7140396359591341
chr4	160505700	160506700	0.8081330845413409
chr4	160505800	160506800	1.0528736909655023
chr4	160505900	160506900	1.0067751931356783
chr4	160506000	160507000	0.9592327362462133
chr4	160506100	160507100	1.3031741685490752
chr4	160506200	160507200	1.6847111544574538
chr4	160507400	160508400	-1.2142517503446184
chr4	160507500	160508500	-0.7329805051885169
chr4	160507600	160508600	-0.9816607194660859
chr4	160507700	160508700	-0.6593008208264468
chr4	160507800	160508800	0.04469651794528698
chr4	160507900	160508900	-0.29214531763286056
chr4	160508000	160509000	-0.4988821165354108
chr4	160508100	160509100	-0.9521475992085776
chr4	160508200	160509200	-1.3934370224685169
chr4	160508300	160509300	-1.2861616525601482
chr4	160508400	160509400	-0.4190195787633208
chr4	160508500	160509500	-0.6174563201748821
chr4	160508600	160509600	-0.20594931440095887
chr4	160508700	160509700	-0.6276832145641725
chr4	160508800	160509800	-1.7491195331977758
chr4	160508900	160509900	-1.5411828143363833
chr4	160509000	160510000	-0.5684878576229505
chr4	160509100	160510100	-0.2604888867955606
chr4	160509200	160510200	0.06802062059390013
chr4	160509300	160510300	0.34063049829355396
chr4	160509400	160510400	0.2692941589722685
chr4	160509500	160510500	0.17833445814223334
chr4	160509600	160510600	-0.1099033697443444
chr4	160509700	160510700	0.19191126531101554
chr4	160510700	160511700	0.2922944687150477
chr4	160510800	160511800	0.15037916010658298
chr4	160510900	160511900	0.202892537038971
chr4	160511000	160512000	0.30679353307145835
chr4	160511100	160512100	-0.01928328144725173
chr4	160511200	160512200	-0.02893500950859068
chr4	160511300	160512300	0.6540369570296277
chr4	160511400	160512400	0.3070594886159353
chr4	160511500	160512500	-0.35636197414101983
chr4	160511600	160512600	-0.2789075164899081
chr4	160511700	160512700	-0.08193802467208341
chr4	160511800	160512800	0.2140347324390858
chr4	160511900	160512900	0.21902881934483054
chr4	160512000	160513000	-0.15927377681357358
chr4	160512100	160513100	-0.5667563842247545
chr4	160512200	160513200	-0.3891081140188677
chr4	160512300	160513300	-1.0272372152464904
chr4	160512400	160513400	-0.34940571711103713
chr4	160512500	160513500	-0.1342075250153475
chr4	160512600	160513600	-0.6359672511527091
chr4	160512700	160513700	-0.278001986600983
chr4	160512800	160513800	-0.35096080642962346
chr4	160512900	160513900	-0.2453916198053012
chr4	160513000	160514000	-0.5793515285571246
chr4	160513100	160514100	-0.4661941278421298
chr4	160513200	160514200	-0.8347150364326771
chr4	160513300	160514300	-0.8745080102713421
chr4	160513400	160514400	-1.1790549400441586
chr4	160513500	160514500	-0.9473889591390856
chr4	160513600	160514600	-0.4714653340040733
chr4	160513700	160514700	-0.5087520474643193
chr4	160513800	160514800	-0.8887753365718228
chr4	160513900	160514900	-0.8607584554889178
chr4	160514000	160515000	-0.8523582926279549
chr4	160514100	160515100	-0.3918855982344919
chr4	160514200	160515200	-0.14843211584834726
chr4	160514300	160515300	-0.06050889460543647
chr4	160514400	160515400	-0.061558451417095525
chr4	160514500	160515500	-0.1454752521281478
chr4	160514600	160515600	-0.1962725086346298
chr4	160514700	160515700	-0.681812227609832
chr4	160514800	160515800	-0.4493276977845668
chr4	160514900	160515900	-0.4634000413349036
chr4	160515000	160516000	-0.5497477086259859
chr4	160515100	160516100	-0.992365136313999
chr4	160515200	160516200	-0.5220640690219801
chr4	160515300	160516300	-0.5285974585862717
chr4	160515400	160516400	-0.8481601816762541
chr4	160515500	160516500	-0.7331544839037196
chr4	160515600	160516600	-0.07459788971100828
chr4	160515700	160516700	-0.6904577344436931
chr4	160515800	160516800	-1.1644597711451548
chr4	160515900	160516900	-1.2343843786471087
chr4	160516000	160517000	-1.693558962646735
chr4	160516100	160517100	-1.3596220124657254
chr4	160516200	160517200	-1.6285142876543386
chr4	160516300	160517300	-1.2427432108010406
chr4	160516400	160517400	-0.4684709807888777
chr4	160516500	160517500	-0.1449727944187782
chr4	160516600	160517600	-0.9023389747929228
chr4	160516700	160517700	-0.2904203665720162
chr4	160516800	160517800	0.1796472788017163
chr4	160516900	160517900	0.17643683275854796
chr4	160517000	160518000	0.7748249214985818
chr4	160517100	160518100	1.4576505882899005
chr4	160517200	160518200	1.5417287464127811
chr4	160517300	160518300	1.5845489699025486
chr4	160517400	160518400	0.7861309804719282
chr4	160517500	160518500	0.6586803041451079
chr4	160517600	160518600	0.5206439151465941
chr4	160517700	160518700	0.8094746990161202
chr4	160517800	160518800	0.9907820986215854
chr4	160517900	160518900	1.2166654097179637
chr4	160518000	160519000	1.2672222546220495
chr4	160518100	160519100	0.23700148299022075
chr4	160518200	160519200	-0.006488607863509756
chr4	160518300	160519300	-0.10495955819975143
chr4	160518400	160519400	0.4340285870490952
chr4	160518500	160519500	-0.2308287845376676
chr4	160518600	160519600	0.3251736452321393
chr4	160518700	160519700	-0.10361511905773106
chr4	160518800	160519800	-0.4043603443824245
chr4	160518900	160519900	-0.7251068528156639
chr4	160519000	160520000	-1.1061346625918935
chr4	160519100	160520100	-0.80271086864474
chr4	160519200	160520200	-0.957720603494246
chr4	160519300	160520300	-1.357256019593642
chr4	160519400	160520400	-2.4537507135953103
chr4	160519500	160520500	-1.7530850830516556
chr4	160519600	160520600	-1.5812365587766308
chr4	160519700	160520700	-0.8546060570474014
chr4	160519800	160520800	-0.4910917950712058
chr4	160519900	160520900	-0.4560317999283015
chr4	160520000	160521000	0.1197170908297787
chr4	160520900	160521900	-1.6857566978572855
chr4	160521000	160522000	-1.6427464930131495
chr4	160521100	160522100	-1.3476115897694485
chr4	160521200	160522200	-0.5610065026260517
chr4	160521300	160522300	0.13819398620455986
chr4	160521400	160522400	-0.1166080426686758
chr4	160521500	160522500	-0.1901883280676256
chr4	160521600	160522600	0.04921481585487801
chr4	160521700	160522700	0.5377918054388867
chr4	160521800	160522800	0.9141294749463728
chr4	160521900	160522900	1.3355146104269653
chr4	160522000	160523000	1.1297534501938493
chr4	160522100	160523100	0.09159755935911504
chr4	160522200	160523200	0.05142893991726162
chr4	160522300	160523300	-0.4840708085981418
chr4	160522400	160523400	-0.6569856460707706
chr4	160522500	160523500	-1.1086660344388115
chr4	160522600	160523600	-0.91505588036677
chr4	160522700	160523700	-1.0265037470023508
chr4	160522800	160523800	-1.4537303236588799
chr4	160522900	160523900	-1.2572588756258791
chr4	160523000	160524000	-0.6086595688358913
chr4	160523100	160524100	-0.3860955153844988
chr4	160523200	160524200	-0.9926031250929394
chr4	160523300	160524300	-0.9395739787042012
chr4	160523400	160524400	0.00910033257060132
chr4	160523500	160524500	0.5159524766367853
chr4	160523600	160524600	0.21522975680671386
chr4	160523700	160524700	-0.09612712548085324
chr4	160523800	160524800	0.11860352853592294
chr4	160523900	160524900	0.10793527152916678
chr4	160524000	160525000	-0.21785756213059013
chr4	160524100	160525100	-0.1062934115843361
chr4	160524200	160525200	0.3894390807230405
chr4	160524300	160525300	0.3293093558452905
chr4	160524400	160525400	0.4850023033526588
chr4	160524500	160525500	0.5671256416292919
chr4	160524600	160525600	0.490053765267883
chr4	160524700	160525700	0.4999510651093061
chr4	160524800	160525800	0.2737894054391889
chr4	160524900	160525900	-0.2249528894839526
chr4	160525000	160526000	-0.5880726502059661
chr4	160526100	160527100	-1.999605793240538
chr4	160526200	160527200	-1.8694168056318319
chr4	160526300	160527300	-2.5244916118080565
chr4	160526400	160527400	-1.4990386601605248
chr4	160526500	160527500	-1.3700094299913224
chr4	160526600	160527600	-1.6366876103320112
chr4	160526700	160527700	-0.8953665498561507
chr4	160526800	160527800	-0.18687057129736054
chr4	160526900	160527900	-0.3473791013105144
chr4	160527000	160528000	-0.39003148432781304
chr4	160527100	160528100	0.4104217275192552
chr4	160527200	160528200	0.27982460032351136
chr4	160527300	160528300	1.7702044319465369
chr4	160527400	160528400	2.0291216114667265
chr4	160527500	160528500	2.5379105428852498
chr4	160527600	160528600	2.886987357127141
chr4	160527700	160528700	2.932446779067746
chr4	160527800	160528800	1.9483698959983928
chr4	160527900	160528900	1.7501532461468805
chr4	160528000	160529000	2.2479155185167388
chr4	160528100	160529100	1.5466943867216292
chr4	160528200	160529200	1.6379769170045793
chr4	160528300	160529300	0.6871546530662827
chr4	160528400	160529400	0.571212360897042
chr4	160528500	160529500	0.3774461758625576
chr4	160528600	160529600	0.3545762888324924
chr4	160528700	160529700	0.3066868624329372
chr4	160528800	160529800	0.6475899919253066
chr4	160528900	160529900	0.7802570247853059
chr4	160529000	160530000	0.6555827317770669
chr4	160529100	160530100	1.0751979592744902
chr4	160529200	160530200	1.1136665244558668
chr4	160529300	160530300	1.6259374407097886
chr4	160529400	160530400	1.5658560999407525
chr4	160529500	160530500	2.267447041955981
chr4	160529600	160530600	1.4440486164103978
chr4	160529700	160530700	0.9151221857117748
chr4	160529800	160530800	0.5555453672028694
chr4	160529900	160530900	1.0007057665757486
chr4	160530000	160531000	0.981172164584429
chr4	160530100	160531100	0.5368564546199838
chr4	160530200	160531200	0.5922991256798371
chr4	160530300	160531300	0.3705822671709966
chr4	160530400	160531400	-0.4432103989546969
chr4	160530500	160531500	-0.9250568500304468
chr4	160530600	160531600	-0.2924812934047313
chr4	160530700	160531700	-0.02204619539604847
chr4	160530800	160531800	0.12629464451120612
chr4	160530900	160531900	-0.3966200557349585
chr4	160531000	160532000	0.26787604475373894
chr4	160531100	160532100	0.8055732325378491
chr4	160531200	160532200	0.5670932196575987
chr4	160531300	160532300	0.6440592127185389
chr4	160531400	160532400	1.1952256249017637
chr4	160531500	160532500	1.1816561203133575
chr4	160531600	160532600	0.9616839982961431
chr4	160531700	160532700	0.32729168887020393
chr4	160531800	160532800	0.2260813299073046
chr4	160531900	160532900	0.2907637390180599
chr4	160532000	160533000	-0.6358033385497172
chr4	160532100	160533100	-0.705111953229753
chr4	160532200	160533200	-0.6900315413466526
chr4	160532300	160533300	-0.6839707620047002
chr4	160532400	160533400	-0.5818562706409537
chr4	160533200	160534200	-1.3651781185358949
chr4	160533300	160534300	-1.5968627351309637
chr4	160533400	160534400	-1.6342806499317442
chr4	160533500	160534500	-2.028472849047767
chr4	160533600	160534600	-1.932517477631084
chr4	160533700	160534700	-1.393686523340063
chr4	160534700	160535700	1.6005274712131297
chr4	160534800	160535800	1.6404171370351306
chr4	160535800	160536800	-0.6637621016319059
chr4	160535900	160536900	-0.25839105947353563
chr4	160536000	160537000	0.052090348163820875
chr4	160536100	160537100	-0.09991912241824503
chr4	160536200	160537200	-0.10996740121803422
chr4	160536300	160537300	-0.12968950756094494
chr4	160536400	160537400	-0.6835749073084125
chr4	160536500	160537500	-0.7189414832627073
chr4	160536600	160537600	0.021809156497557314
chr4	160536700	160537700	-0.2341460182417273
chr4	160536800	160537800	0.4329112315219825
chr4	160536900	160537900	0.6227114418377573
chr4	160537000	160538000	0.2434224462824858
chr4	160537100	160538100	0.4793877146596481
chr4	160537200	160538200	0.4346210101474159
chr4	160537300	160538300	0.23119963126953985
chr4	160537400	160538400	0.8405443004226061
chr4	160537500	160538500	0.8417377095307107
chr4	160537600	160538600	0.4187351250024472
chr4	160538800	160539800	-1.4160709752010137
chr4	160538900	160539900	-0.4938861258532714
chr4	160539000	160540000	-0.30113048734329034
chr4	160539100	160540100	-0.3466680621355822
chr4	160539200	160540200	-0.5226802288623627
chr4	160539300	160540300	0.04376494612132077
chr4	160539400	160540400	0.250359984204212
chr4	160539500	160540500	0.15077573680682446
chr4	160539600	160540600	0.2296175779863154
chr4	160539700	160540700	0.2228442023523617
chr4	160539800	160540800	0.7184636115106083
chr4	160539900	160540900	0.18094783272644094
chr4	160540000	160541000	0.06397717748647738
chr4	160540100	160541100	-0.2990150027807873
chr4	160540200	160541200	-0.7495258453880527
chr4	160540300	160541300	-1.0216355095706764
chr4	160540400	160541400	-1.34429635866049
chr4	160540500	160541500	-1.3087743953516502
chr4	160540700	160541700	-1.6638971612610678
chr4	160540800	160541800	-1.4783080127569568
chr4	160540900	160541900	-1.343794426451248
chr4	160541000	160542000	-1.5684737921022227
chr4	160541100	160542100	-1.1007803507767826
chr4	160541200	160542200	-1.3293247050034072
chr4	160541300	160542300	-0.7331480171892926
chr4	160541400	160542400	-0.6237875946776416
chr4	160541500	160542500	-0.17135558411929966
chr4	160541600	160542600	-0.4674697138765533
chr4	160541700	160542700	-0.9727460629352324
chr4	160541800	160542800	-0.9265816630431272
chr4	160541900	160542900	-0.7401354195820349
chr4	160542000	160543000	-0.5653509691866415
chr4	160542100	160543100	-0.8549659500768458
chr4	160542200	160543200	0.090438867920316
chr4	160542300	160543300	0.40422449548842376
chr4	160542400	160543400	0.32286238116649363
chr4	160542500	160543500	-0.26808530301553885
chr4	160542600	160543600	-0.03883785582831414
chr4	160542700	160543700	0.7148254533713306
chr4	160542800	160543800	0.8720631805493476
chr4	160542900	160543900	0.6996665513272312
chr4	160543000	160544000	0.8978767169968221
chr4	160543100	160544100	1.3567790138569698
chr4	160543900	160544900	0.7176633210072689
chr4	160544000	160545000	1.2218051470098605
chr4	160544100	160545100	1.4221875010338934
chr4	160544200	160545200	1.587726436815344
chr4	160544300	160545300	0.8777440196337956
chr4	160544400	160545400	0.2048733481808485
chr4	160544500	160545500	0.833504751282625
chr4	160544600	160545600	0.919511761395006
chr4	160544700	160545700	0.7066462982286642
chr4	160544800	160545800	0.992427662903305
chr4	160544900	160545900	1.4551689374272063
chr4	160545000	160546000	1.1356936403109057
chr4	160545100	160546100	1.0712227898318594
chr4	160545200	160546200	1.0813128583626899
chr4	160546300	160547300	-0.0878046697961409
chr4	160546400	160547400	0.5546020180232405
chr4	160546500	160547500	0.4729398312814401
chr4	160546600	160547600	0.8820365165188381
chr4	160546700	160547700	1.0085160206694288
chr4	160546800	160547800	1.4423528145104778
chr4	160546900	160547900	1.5119281892523986
chr4	160547000	160548000	1.7192697877201273
chr4	160547100	160548100	2.3962898102105767
chr4	160547200	160548200	2.594433996621319
chr4	160547300	160548300	1.726945537895
chr4	160547400	160548400	1.33441470746454
chr4	160547500	160548500	1.449705687816146
chr4	160547600	160548600	1.0011737401876883
chr4	160547700	160548700	0.8282662926048237
chr4	160547800	160548800	0.3907568987790295
chr4	160547900	160548900	0.1169200132246161
chr4	160548000	160549000	0.18842280291145855
chr4	160548100	160549100	0.10291369260849123
chr4	160548200	160549200	-0.37542492110576203
chr4	160548300	160549300	0.06915626635671683
chr4	160548400	160549400	-0.7488147693145674
chr4	160548500	160549500	-0.6670908487264899
chr4	160548600	160549600	-1.1347041521830543
chr4	160548700	160549700	-1.5951804053865362
chr4	160548800	160549800	-1.7648141015125216
chr4	160548900	160549900	-1.5129980328535506
chr4	160549000	160550000	-1.8230177655608464
chr4	160549100	160550100	-2.015711490304915
chr4	160549200	160550200	-1.9818174132166968
chr4	160549300	160550300	-1.8321257894613108
chr4	160549400	160550400	-1.018621158968532
chr4	160549500	160550500	-1.1928928918529345
chr4	160550600	160551600	-0.3760044052052212
chr4	160550700	160551700	-0.6049783775416488
chr4	160550800	160551800	-0.3803451628300456
chr4	160550900	160551900	-0.2996403908629773
chr4	160551000	160552000	-0.23040639305366703
chr4	160551100	160552100	-0.2488314497485469
chr4	160551200	160552200	0.028622118518360582
chr4	160551300	160552300	0.3775089715502885
chr4	160551400	160552400	0.5168357907506526
chr4	160551500	160552500	0.2281735000925364
chr4	160551600	160552600	0.2594236309527356
chr4	160551700	160552700	0.5026968983235048
chr4	160551800	160552800	0.3719143127668194
chr4	160552700	160553700	0.4425747579247585
chr4	160552800	160553800	0.4457758034867959
chr4	160552900	160553900	0.8210797445097379
chr4	160553000	160554000	1.2011054394181595
chr4	160553100	160554100	1.1841479421224237
chr4	160553200	160554200	1.4333399361069017
chr4	160553300	160554300	1.2185185074835485
chr4	160553400	160554400	1.289733786848544
chr4	160553500	160554500	1.9687705416308336
chr4	160553600	160554600	1.4690751985213606
chr4	160553700	160554700	1.5399076672575258
chr4	160553800	160554800	2.182178222200891
chr4	160553900	160554900	1.1262800938560495
chr4	160554000	160555000	0.5440355076607828
chr4	160554100	160555100	0.3699712065773875
chr4	160554200	160555200	-0.16528416096383675
chr4	160554300	160555300	-0.2977367042141742
chr4	160554400	160555400	-0.7224372358322827
chr4	160554500	160555500	-0.9376755093017752
chr4	160554600	160555600	-0.8071370598509505
chr4	160554700	160555700	-1.1144770994618014
chr4	160554800	160555800	-1.421884795011472
chr4	160554900	160555900	-0.7280088330214392
chr4	160555000	160556000	-0.9476266161781006
chr4	160555100	160556100	-0.6599900880160174
chr4	160555200	160556200	0.0334395521182806
chr4	160555300	160556300	-0.011378859955179793
chr4	160555400	160556400	0.3662417428888326
chr4	160555500	160556500	-0.10623806124283706
chr4	160555600	160556600	-0.5510971225033213
chr4	160555700	160556700	0.015174367817743003
chr4	160555800	160556800	-0.07994215901673124
chr4	160555900	160556900	-0.3474355636432006
chr4	160556000	160557000	-0.02897535247206902
chr4	160556100	160557100	-0.12874296469218674
chr4	160556200	160557200	-0.8590914170289647
chr4	160556300	160557300	-0.6712968744542214
chr4	160556400	160557400	-0.7473238537562388
chr4	160556500	160557500	-0.3556449304008699
chr4	160556600	160557600	0.4255743194754503
chr4	160556700	160557700	0.3381437649863836
chr4	160556800	160557800	0.9709373408932748
chr4	160556900	160557900	1.2380311011032417
chr4	160557000	160558000	1.3219954870868977
chr4	160557100	160558100	1.3006789124387959
chr4	160557200	160558200	1.1202016886903476
chr4	160557300	160558300	0.9986211137913182
chr4	160557400	160558400	0.5181299279492599
chr4	160557500	160558500	0.660358058275932
chr4	160557600	160558600	0.3456739652962424
chr4	160557700	160558700	0.2372143192218581
chr4	160557800	160558800	0.26588254392513416
chr4	160557900	160558900	0.17634612175674205
chr4	160558000	160559000	-0.044290378148431224
chr4	160558100	160559100	-0.04939220971724352
chr4	160558200	160559200	0.2915591903426923
chr4	160558300	160559300	0.6236585834549256
chr4	160558400	160559400	1.152468143723243
chr4	160558500	160559500	1.1973802470154271
chr4	160558600	160559600	1.404250139469953
chr4	160558700	160559700	1.0793387396393457
chr4	160558800	160559800	0.6458800477200627
chr4	160559700	160560700	2.026297631064716
chr4	160559800	160560800	1.6776106390066503
chr4	160559900	160560900	1.4070694782266164
chr4	160560000	160561000	1.0550234093528024
chr4	160560100	160561100	0.9903991665672484
chr4	160560200	160561200	0.4028483115684103
chr4	160560300	160561300	0.04159608218640402
chr4	160560400	160561400	0.4469802268141807
chr4	160560500	160561500	-0.3654897548264361
chr4	160560600	160561600	-0.4218071348522836
chr4	160560700	160561700	-0.3929732547005928
chr4	160560800	160561800	0.0076719490750510435
chr4	160560900	160561900	-0.016122754702705442
chr4	160561000	160562000	0.12913613871050797
chr4	160561100	160562100	-0.013215846545821143
chr4	160561200	160562200	0.4354354566706815
chr4	160561300	160562300	1.014857533656168
chr4	160561400	160562400	0.6456882330081565
chr4	160561500	160562500	1.3221650200479584
chr4	160561600	160562600	0.7223409873546018
chr4	160561700	160562700	0.8248800487660322
chr4	160561800	160562800	0.8374121228843099
chr4	160561900	160562900	0.9631948422855344
chr4	160562000	160563000	0.5446479615377434
chr4	160562100	160563100	0.593919284707667
chr4	160562200	160563200	0.5801278068565664
chr4	160562300	160563300	0.7599733328818495
chr4	160562400	160563400	0.8040120222120763
chr4	160562500	160563500	0.7383022302586028
chr4	160562600	160563600	0.9423072291045076
chr4	160562700	160563700	1.0341381785306838
chr4	160562800	160563800	0.4646795250071824
chr4	160562900	160563900	0.7407869959858838
chr4	160563000	160564000	1.5571227397789098
chr4	160563100	160564100	1.617196660965473
chr4	160563200	160564200	1.332824930094045
chr4	160563300	160564300	1.349445949469373
chr4	160563400	160564400	1.5531016858975548
chr4	160563500	160564500	1.6967654175303162
chr4	160563600	160564600	1.7253132784244565
chr4	160563700	160564700	1.5876562589425194
chr4	160563800	160564800	2.303452026292622
chr4	160563900	160564900	1.5253633558977575
chr4	160564000	160565000	1.6496410470914629
chr4	160564100	160565100	1.3341903330634592
chr4	160564200	160565200	1.0971723185337638
chr4	160564300	160565300	1.0556523655485104
chr4	160564400	160565400	1.333016923930435
chr4	160564500	160565500	1.340234113675972
chr4	160564600	160565600	1.4324273240830103
chr4	160564700	160565700	1.5430060234420684
chr4	160564800	160565800	1.0841313625182012
chr4	160564900	160565900	1.0947017364269311
chr4	160565000	160566000	0.4240054073148917
chr4	160565100	160566100	0.2478691253880889
chr4	160565200	160566200	0.2302119870484456
chr4	160565300	160566300	0.3872383314682693
chr4	160565400	160566400	-0.4912818642264231
chr4	160565500	160566500	-0.3425128163492276
chr4	160565600	160566600	-0.04075048095339506
chr4	160565700	160566700	-0.9113178406637468
chr4	160565800	160566800	-0.8911627754033742
chr4	160565900	160566900	-0.1660233356878936
chr4	160566000	160567000	0.12164986389057146
chr4	160566100	160567100	1.1083741844860788
chr4	160566200	160567200	1.2220311783997568
chr4	160566300	160567300	1.1054594115923662
chr4	160566400	160567400	1.2747402494338314
chr4	160566500	160567500	0.4732513717200626
chr4	160566600	160567600	0.10215538407507073
chr4	160566700	160567700	0.7472139506151275
chr4	160566800	160567800	1.3051728995399812
chr4	160566900	160567900	0.8923237290786679
chr4	160567000	160568000	0.156132162228014
chr4	160567100	160568100	-1.54693651149544
chr4	160567200	160568200	-1.5446641237569776
chr4	160567300	160568300	-2.097412644462296
chr4	160567400	160568400	-1.8570940894098944
chr4	160567500	160568500	-1.5414255003699318
chr4	160567600	160568600	-1.397681727950775
chr4	160567700	160568700	-1.0509058183713689
chr4	160567800	160568800	-1.2335227049879942
chr4	160567900	160568900	-1.1768369752883383
chr4	160568000	160569000	-0.881838293190418
chr4	160568100	160569100	-0.14579076671035848
chr4	160568200	160569200	-0.09352406322392864
chr4	160568300	160569300	0.21624832543767405
chr4	160568400	160569400	0.01975562216764677
chr4	160568500	160569500	0.2620372197361127
chr4	160568600	160569600	0.003232432722946245
chr4	160568700	160569700	-0.3401406094175565
chr4	160568800	160569800	-0.9513352639025108
chr4	160569700	160570700	0.8334270130470695
chr4	160569800	160570800	1.4693555996804954
chr4	160569900	160570900	1.4089549690599408
chr4	160570000	160571000	1.1536761513388851
chr4	160570100	160571100	1.3774846939905658
chr4	160570200	160571200	1.5845188518393745
chr4	160570300	160571300	1.8194362141244265
chr4	160570400	160571400	1.8341812409293188
chr4	160570500	160571500	1.8205485867668905
chr4	160570600	160571600	2.154775813530163
chr4	160570700	160571700	2.2354540995924514
chr4	160570800	160571800	1.3143819895715283
chr4	160570900	160571900	1.6286467361184156
chr4	160571000	160572000	1.3314222902770936
chr4	160571100	160572100	0.9980381818558848
chr4	160571200	160572200	0.5451305834480047
chr4	160571300	160572300	0.8223079848710318
chr4	160571400	160572400	0.5012402512520142
chr4	160571500	160572500	0.6030164322652729
chr4	160571600	160572600	0.29928050417514923
chr4	160571700	160572700	-0.4202444839288436
chr4	160571800	160572800	0.2707997156464113
chr4	160571900	160572900	-0.220072118777064
chr4	160572000	160573000	0.27818824469720355
chr4	160572100	160573100	0.5324002297979722
chr4	160572200	160573200	0.2684949844301906
chr4	160572300	160573300	-0.5331377581050429
chr4	160572400	160573400	-0.7747446083874403
chr4	160572500	160573500	-0.8567721928284795
chr4	160572600	160573600	-0.8431366112478414
chr4	160572700	160573700	-0.8411314502346178
chr4	160572800	160573800	-1.158990258726083
chr4	160572900	160573900	-1.3001996040685533
chr4	160573000	160574000	-1.5668314953482123
chr4	160573100	160574100	-2.6176917433226317
chr4	160573200	160574200	-2.9169493733105005
chr4	160573300	160574300	-3.578846820755305
chr4	160573400	160574400	-2.852332182100076
chr4	160573500	160574500	-4.354915976445104
chr4	160573600	160574600	-5.153984253427629
chr4	160573700	160574700	-5.264315613614153
chr4	160573800	160574800	-5.505916749362871
chr4	160573900	160574900	-5.591748953497671
chr4	160574000	160575000	-5.836741421456425
chr4	160574100	160575100	-5.490082750492358
chr4	160574200	160575200	-5.719689036522814
chr4	160574300	160575300	-5.2239468708310515
chr4	160574400	160575400	-7.052584035483904
chr4	160579500	160580500	-2.224150953748554
chr4	160579600	160580600	-2.0207115193639016
chr4	160579700	160580700	-1.4304291293502926
chr4	160579800	160580800	-1.5765634103252055
chr4	160579900	160580900	-2.417930505470662
chr4	160580000	160581000	-2.5287127727605
chr4	160580100	160581100	-2.6136318394813083
chr4	160580200	160581200	-2.513441306592078
chr4	160580300	160581300	-1.9053207156980057
chr4	160580400	160581400	-1.1753081298359405
chr4	160580500	160581500	-1.0730369532561594
chr4	160582600	160583600	-3.2296444027066737
chr4	160582700	160583700	-4.54318752342147
chr4	160582800	160583800	-4.680326390729683
chr4	160582900	160583900	-4.612518865516191
chr4	160583000	160584000	-4.834235975975556
chr4	160583100	160584100	-4.9341244011459855
chr4	160583200	160584200	-5.4586787194375885
chr4	160583300	160584300	-5.1995273373060185
chr4	160583400	160584400	-6.23526237895045
chr4	160583500	160584500	-6.008323286191501
chr4	160583600	160584600	-6.316659295638857
chr4	160583700	160584700	-6.313464411025086
chr4	160583800	160584800	-6.823272383073614
chr4	160583900	160584900	-7.4109992454099585
chr4	160584000	160585000	-8.262570536457172
chr4	160584100	160585100	-8.258138602766554
chr4	160584200	160585200	-8.81753327886431
chr4	160584300	160585300	-8.693945131182442
chr4	160584400	160585400	-7.925268615580963
chr4	160584500	160585500	-7.774977402973174
chr4	160584600	160585600	-7.452959727601475
chr4	160584700	160585700	-6.045523024906286
chr4	160584800	160585800	-5.484227937840362
chr4	160584900	160585900	-4.887953673713115
chr4	160585000	160586000	-3.5082451265633567
chr4	160585100	160586100	-3.379626814872916
chr4	160585200	160586200	-2.128328863028817
chr4	160585300	160586300	-2.3302215993793154
chr4	160585400	160586400	-2.204848390484297
chr4	160585500	160586500	-1.6204956424972123
chr4	160585600	160586600	-0.8115398875686524
chr4	160585700	160586700	-1.6017736828505962
chr4	160585800	160586800	-1.1384550632561703
chr4	160585900	160586900	-0.7739470891606237
chr4	160587000	160588000	1.5018749426172235
chr4	160587100	160588100	1.17081830059299
chr4	160587200	160588200	1.3195205353106336
chr4	160587300	160588300	1.5814825445012295
chr4	160587400	160588400	2.018661116663901
chr4	160587500	160588500	2.208984489831837
chr4	160587600	160588600	1.9534857282870008
chr4	160587700	160588700	1.4958394578087402
chr4	160587800	160588800	1.4205605190577608
chr4	160587900	160588900	0.8019820967205661
chr4	160588000	160589000	0.8955839138842089
chr4	160588100	160589100	0.7971576418422229
chr4	160588200	160589200	0.6019923910030758
chr4	160588300	160589300	-0.0859725861448699
chr4	160588400	160589400	-0.3427554006269195
chr4	160588500	160589500	-0.9753552005692856
chr4	160588600	160589600	-0.7844112936775339
chr4	160588700	160589700	-0.419685191253378
chr4	160588800	160589800	-0.5887681782437046
chr4	160588900	160589900	0.15453069420565152
chr4	160589000	160590000	0.27654570382688726
chr4	160589100	160590100	0.10063325121815736
chr4	160589200	160590200	-0.041982614544244144
chr4	160589300	160590300	0.4177044145051006
chr4	160589400	160590400	0.2442057813702864
chr4	160589500	160590500	0.5415650275867994
chr4	160589600	160590600	1.0298295676841571
chr4	160589700	160590700	1.4827432993483018
chr4	160589800	160590800	1.956418358008402
chr4	160589900	160590900	1.6088984872952832
chr4	160590000	160591000	1.3582935754643601
chr4	160590100	160591100	1.6206137651015782
chr4	160590200	160591200	1.3049849186628315
chr4	160590300	160591300	1.2373272707501124
chr4	160590400	160591400	1.6609170875573107
chr4	160590500	160591500	2.0659467297270133
chr4	160590600	160591600	1.6222202207222935
chr4	160590700	160591700	0.7590354410884826
chr4	160590800	160591800	-0.3895433471397744
chr4	160590900	160591900	-0.4640934954781373
chr4	160591000	160592000	-0.2852497687800017
chr4	160591100	160592100	-0.09706502547495216
chr4	160591200	160592200	0.5406584414136205
chr4	160591300	160592300	0.6970050713651312
chr4	160591400	160592400	-0.3583316153425888
chr4	160591500	160592500	-0.4440642871574231
chr4	160591600	160592600	-0.6080337591945575
chr4	160591700	160592700	-0.06270469069424406
chr4	160591800	160592800	0.9633490218661532
chr4	160591900	160592900	0.9287907093112572
chr4	160592000	160593000	0.24723997967894287
chr4	160592100	160593100	0.011663641605415252
chr4	160592200	160593200	-0.11540687574653627
chr4	160592300	160593300	-0.3939814996458907
chr4	160592400	160593400	0.3335745253744621
chr4	160592500	160593500	-0.3844102481941852
chr4	160592600	160593600	-0.7022452709264564
chr4	160592700	160593700	-0.5576148615968459
chr4	160592800	160593800	-0.6968572335175567
chr4	160592900	160593900	-0.1355606206262216
chr4	160593000	160594000	0.30711242888626794
chr4	160593100	160594100	1.1592012216834158
chr4	160593200	160594200	1.0233787114718795
chr4	160593300	160594300	0.7381367267496858
chr4	160593400	160594400	0.5752687374271038
chr4	160593500	160594500	1.1786830951799792
chr4	160593600	160594600	1.2646041930896748
chr4	160593700	160594700	0.8617205897174689
chr4	160593800	160594800	0.6838903282564822
chr4	160593900	160594900	0.3278990441173309
chr4	160594000	160595000	0.9084873715745487
chr4	160594100	160595100	-0.2811823396506987
chr4	160594200	160595200	-0.01389920115247076
chr4	160594300	160595300	0.23360279885994475
chr4	160594400	160595400	0.10285950625455444
chr4	160594500	160595500	0.3365374324075928
chr4	160594600	160595600	0.35709310541784217
chr4	160594700	160595700	0.2475733732244915
chr4	160594800	160595800	-0.048533735147973565
chr4	160594900	160595900	0.21218026371429047
chr4	160595000	160596000	-0.49190797329064595
chr4	160595100	160596100	-0.14912195934480546
chr4	160595200	160596200	-0.2060869029329032
chr4	160595300	160596300	-0.005015876864739183
chr4	160595400	160596400	0.3774902850599939
chr4	160595500	160596500	-0.2321628441179534
chr4	160595600	160596600	-0.21706902371266704
chr4	160595700	160596700	0.07989725113346346
chr4	160595800	160596800	0.2507718017310219
chr4	160595900	160596900	-0.1564949391184984
chr4	160596000	160597000	-0.4546555889817495
chr4	160596100	160597100	-0.4297331325746928
chr4	160596200	160597200	-0.6534196173164422
chr4	160596300	160597300	-0.7931956963125018
chr4	160596400	160597400	-0.7444357592051091
chr4	160596500	160597500	-0.3905964793248807
chr4	160596600	160597600	0.12727839804117208
chr4	160596700	160597700	-0.3869443206030971
chr4	160596800	160597800	0.7192905496939208
chr4	160596900	160597900	0.15192377593764192
chr4	160597000	160598000	0.5904085846629958
chr4	160597100	160598100	1.1320004007339688
chr4	160597200	160598200	1.1374063600544189
chr4	160597300	160598300	1.1294253023619971
chr4	160597400	160598400	0.6829157515607244
chr4	160597500	160598500	0.5143378140384384
chr4	160597600	160598600	0.3455204314036173
chr4	160598700	160599700	0.09140876164417196
chr4	160598800	160599800	0.007117463297853805
chr4	160598900	160599900	-0.5756611017063376
chr4	160599000	160600000	-0.858409336185752
chr4	160599100	160600100	-1.2329369455080876
chr4	160599200	160600200	-1.467725778259685
chr4	160599300	160600300	-0.7072903982618071
chr4	160599400	160600400	-0.032040127734921875
chr4	160599500	160600500	-0.7128645917369921
chr4	160599600	160600600	-0.006575189938684325
chr4	160599700	160600700	-0.2880486271046247
chr4	160599800	160600800	-0.14130711123083864
chr4	160599900	160600900	0.2819792484871342
chr4	160600000	160601000	0.3738720602546279
chr4	160600100	160601100	0.30753847240154275
chr4	160600200	160601200	1.2138717645306627
chr4	160600300	160601300	1.2700566539133669
chr4	160600400	160601400	1.1647584511789335
chr4	160600500	160601500	1.3750019635596151
chr4	160600600	160601600	0.9963119221100764
chr4	160600700	160601700	1.2482599940815156
chr4	160600800	160601800	0.9519115540670876
chr4	160600900	160601900	1.171632762887331
chr4	160601000	160602000	0.8675654426239255
chr4	160601100	160602100	0.6604990059280602
chr4	160601200	160602200	-0.10795979099411147
chr4	160601300	160602300	-0.1950091366340937
chr4	160601400	160602400	-0.8781487876475556
chr4	160601500	160602500	-1.1136337343718992
chr4	160601600	160602600	-1.8667310162167936
chr4	160601700	160602700	-1.856553357314357
chr4	160601800	160602800	-1.4495747912642858
chr4	160601900	160602900	-1.4335388684038857
chr4	160602000	160603000	-0.9947154710582602
chr4	160602100	160603100	-0.6654758757404818
chr4	160602200	160603200	-0.020369924819438768
chr4	160602300	160603300	0.09646084423448567
chr4	160602400	160603400	0.5658409666735041
chr4	160602500	160603500	0.9267133803978564
chr4	160602600	160603600	0.7834142915405683
chr4	160602700	160603700	0.4681671712589144
chr4	160602800	160603800	0.7442947740560689
chr4	160602900	160603900	0.08275077086898007
chr4	160603000	160604000	0.31580370082946196
chr4	160603100	160604100	0.7881139383416992
chr4	160603200	160604200	0.6597172310331689
chr4	160603300	160604300	0.6330180138313487
chr4	160603400	160604400	0.18991665388827408
chr4	160603500	160604500	-0.1066524506472548
chr4	160603600	160604600	0.4134764971262475
chr4	160603700	160604700	0.9618305561585933
chr4	160603800	160604800	0.19052876609681274
chr4	160603900	160604900	0.7106105966696327
chr4	160604000	160605000	0.06131851456153651
chr4	160604100	160605100	-0.2071226099366611
chr4	160604200	160605200	-0.5043042925246125
chr4	160604300	160605300	-0.0958945744840646
chr4	160604400	160605400	0.1742763228377124
chr4	160604500	160605500	0.5791502229654594
chr4	160604600	160605600	0.9705256234963217
chr4	160604700	160605700	0.5399960157120726
chr4	160604800	160605800	0.2693729592435914
chr4	160604900	160605900	0.4659592254914677
chr4	160605000	160606000	0.938697769144256
chr4	160605100	160606100	0.6712163357714032
chr4	160605200	160606200	0.3504476070891697
chr4	160605300	160606300	0.2226696035134387
chr4	160605400	160606400	0.6902084912248915
chr4	160605500	160606500	0.632332239761236
chr4	160605600	160606600	0.3357392018575213
chr4	160605700	160606700	0.8078555842287564
chr4	160605800	160606800	1.8522006820706989
chr4	160605900	160606900	1.7445916352491808
chr4	160606000	160607000	1.344313329262747
chr4	160606100	160607100	1.6300585509582937
chr4	160607200	160608200	0.04917245891045452
chr4	160607300	160608300	0.08121715423427801
chr4	160607400	160608400	-0.14101334645961566
chr4	160608500	160609500	-0.2277513739136423
chr4	160608600	160609600	-0.6032577737632864
chr4	160608700	160609700	-0.4942209149855055
chr4	160608800	160609800	-0.5141246165982337
chr4	160608900	160609900	-0.5347964233329277
chr4	160609000	160610000	-0.2957712503333368
chr4	160609100	160610100	-0.7219239965233015
chr4	160609200	160610200	-0.4120364868465613
chr4	160609300	160610300	-0.24822492161886714
chr4	160609400	160610400	-0.4337536120921315
chr4	160609500	160610500	0.2997619863622002
chr4	160609600	160610600	0.17500737629533555
chr4	160609700	160610700	0.1170975850598677
chr4	160609800	160610800	0.4188507644848457
chr4	160609900	160610900	0.5257481448566603
chr4	160610000	160611000	0.35138235382860344
chr4	160610100	160611100	0.24708884593293945
chr4	160610200	160611200	0.11071171556145072
chr4	160610300	160611300	-0.1920484034338995
chr4	160610400	160611400	0.01697361706218806
chr4	160610500	160611500	-0.32755384564213635
chr4	160610600	160611600	0.6130501346458656
chr4	160610700	160611700	0.4248476185993957
chr4	160610800	160611800	0.17675378705981093
chr4	160610900	160611900	-0.013800592107174443
chr4	160611000	160612000	0.01396919345480269
chr4	160611100	160612100	0.29827797141404
chr4	160611200	160612200	0.2312013136485255
chr4	160611300	160612300	0.3867808647582821
chr4	160611400	160612400	0.11845052979058862
chr4	160611500	160612500	-0.009347712590076732
chr4	160611600	160612600	-0.32422295029269554
chr4	160611700	160612700	-0.2058891765705612
chr4	160611800	160612800	-0.5173834743272415
chr4	160611900	160612900	-0.05155736418977192
chr4	160612000	160613000	-0.376295161108676
chr4	160612100	160613100	-0.143626782042327
chr4	160612200	160613200	-0.16150222933782005
chr4	160612300	160613300	0.22321402157855733
chr4	160612400	160613400	0.08150773071105467
chr4	160612500	160613500	0.3688575422456062
chr4	160612600	160613600	0.1828705543156016
chr4	160612700	160613700	0.40248683797341656
chr4	160612800	160613800	0.8523732626887339
chr4	160612900	160613900	0.7022288590729445
chr4	160613000	160614000	1.012949612796832
chr4	160613100	160614100	0.7060726880639819
chr4	160613200	160614200	1.359156991480757
chr4	160613300	160614300	0.8993082405102634
chr4	160613400	160614400	0.4557343422968039
chr4	160613500	160614500	0.4927087983939562
chr4	160613600	160614600	0.4025017741111759
chr4	160613700	160614700	0.17381098126516584
chr4	160613800	160614800	-0.2640389283253155
chr4	160613900	160614900	-0.7518443839417777
chr4	160614000	160615000	-0.7532336711064411
chr4	160614100	160615100	-1.1275188581805085
chr4	160614200	160615200	-1.7993313070218049
chr4	160614300	160615300	-2.158488325329858
chr4	160614400	160615400	-1.6188829457958611
chr4	160614500	160615500	-1.5808933688259292
chr4	160614600	160615600	-1.5641435514187942
chr4	160614700	160615700	-1.9305591065131908
chr4	160614800	160615800	-1.918658595350283
chr4	160614900	160615900	-1.5952885776892594
chr4	160615000	160616000	-1.4930426429566872
chr4	160615100	160616100	-0.7982469005565028
chr4	160615200	160616200	-0.6835047842142823
chr4	160615300	160616300	-0.4494261982751561
chr4	160615400	160616400	-0.4294699374360621
chr4	160615500	160616500	-0.402631956972776
chr4	160615600	160616600	-0.009196310921700987
chr4	160615700	160616700	0.07911355834967837
chr4	160615800	160616800	0.364699980535302
chr4	160615900	160616900	0.642849221041589
chr4	160616000	160617000	-0.07982757904492167
chr4	160617100	160618100	-1.1844640586440671
chr4	160617200	160618200	-1.0584165959505552
chr4	160617300	160618300	-1.1455636154929578
chr4	160617400	160618400	-0.5124973822386788
chr4	160617500	160618500	-0.971502133337836
chr4	160617600	160618600	-0.4846033020958196
chr4	160617700	160618700	-0.522274848800205
chr4	160617800	160618800	-0.6057049274001294
chr4	160617900	160618900	-0.1769960157952338
chr4	160618000	160619000	-0.020060943988698402
chr4	160618100	160619100	0.017009196704267013
chr4	160618200	160619200	0.0472662626540561
chr4	160618300	160619300	-0.015919618751205344
chr4	160618400	160619400	-0.16788512179968718
chr4	160618500	160619500	-0.03602702639142736
chr4	160618600	160619600	-0.0023574844322895357
chr4	160618700	160619700	-0.0926627615963845
chr4	160618800	160619800	-0.07552406886095125
chr4	160620400	160621400	-0.7544916191421177
chr4	160620500	160621500	-1.008260742378792
chr4	160620600	160621600	-1.1966397439450196
chr4	160620700	160621700	-0.6333497059097779
chr4	160620800	160621800	-0.3919500275238623
chr4	160620900	160621900	0.13993077656780886
chr4	160621000	160622000	-0.2976591088245019
chr4	160621100	160622100	0.03069360500955768
chr4	160621200	160622200	-0.8399112866909721
chr4	160621300	160622300	0.04963716888160526
chr4	160621400	160622400	0.253969218712238
chr4	160621500	160622500	0.29600307589851843
chr4	160621600	160622600	0.6029371737620467
chr4	160621700	160622700	-0.38861961680382223
chr4	160621800	160622800	-0.8542803804456376
chr4	160621900	160622900	-1.3931148195075012
chr4	160622000	160623000	-0.8702945321631319
chr4	160622100	160623100	-0.6594998298403192
chr4	160622200	160623200	0.2550903719887086
chr4	160622300	160623300	-0.11365501480021413
chr4	160622400	160623400	-0.2704434023336991
chr4	160622500	160623500	-0.3925451290327526
chr4	160622600	160623600	-0.2891699374115663
chr4	160622700	160623700	0.3058474383638757
chr4	160622800	160623800	0.5663962885139737
chr4	160622900	160623900	0.5832179481795112
chr4	160623000	160624000	-0.3863115468435363
chr4	160623100	160624100	-0.8715530384203665
chr4	160623200	160624200	-1.7150784293723391
chr4	160623300	160624300	-1.8317695897180384
chr4	160623400	160624400	-1.703092912107924
chr4	160623500	160624500	-1.6146538503869463
chr4	160623600	160624600	-2.596315306261287
chr4	160623700	160624700	-2.797345399128273
chr4	160623800	160624800	-3.251387236436439
chr4	160623900	160624900	-3.4808774364568835
chr4	160624000	160625000	-2.696672385856165
chr4	160624100	160625100	-2.5295816015074
chr4	160624200	160625200	-2.3371389676474696
chr4	160624300	160625300	-2.5115911709618537
chr4	160624400	160625400	-2.8770617341487674
chr4	160624500	160625500	-2.837978882905692
chr4	160624600	160625600	-2.4463972366402027
chr4	160624700	160625700	-1.8771747777392875
chr4	160624800	160625800	-1.6457206736723673
chr4	160624900	160625900	-1.6486139164768645
chr4	160625000	160626000	-1.7512670123427458
chr4	160625100	160626100	-1.5246560871391168
chr4	160625200	160626200	-1.4616195861314845
chr4	160625300	160626300	-1.5365475985106365
chr4	160625400	160626400	-1.557933671352958
chr4	160625500	160626500	-1.880173152022329
chr4	160625600	160626600	-1.8726163717753177
chr4	160625700	160626700	-2.177148787961438
chr4	160625800	160626800	-2.0850274625739145
chr4	160625900	160626900	-1.967815002534849
chr4	160626000	160627000	-2.5707880837457777
chr4	160626100	160627100	-3.0316103504578638
chr4	160626200	160627200	-3.0835427181121533
chr4	160626300	160627300	-2.4985246793750058
chr4	160626400	160627400	-2.0685104555885414
chr4	160626500	160627500	-2.581191781450832
chr4	160626600	160627600	-2.2613528447435702
chr4	160626700	160627700	-2.3911640634719245
chr4	160626800	160627800	-2.147515988210261
chr4	160626900	160627900	-2.4947185043682407
chr4	160627000	160628000	-2.094595865406143
chr4	160627100	160628100	-2.2131323449722298
chr4	160627200	160628200	-2.5724614954241534
chr4	160627300	160628300	-3.5500960675808404
chr4	160627400	160628400	-3.6329762192904815
chr4	160627500	160628500	-2.798523448096232
chr4	160627600	160628600	-2.7127611405726784
chr4	160627700	160628700	-2.990032805261129
chr4	160627800	160628800	-2.921416075632186
chr4	160627900	160628900	-2.449622140578522
chr4	160628000	160629000	-2.0329763352408765
chr4	160628100	160629100	-1.333369558501304
chr4	160628200	160629200	-0.7416340488752754
chr4	160628300	160629300	-0.6134045176564797
chr4	160628400	160629400	-0.9445890424210164
chr4	160628500	160629500	-0.5977264625714407
chr4	160628600	160629600	-0.9457697532575441
chr4	160628700	160629700	-0.5129507447415363
chr4	160628800	160629800	-0.9206366120157669
chr4	160628900	160629900	-1.1857811967108305
chr4	160629000	160630000	-0.9333812802795022
chr4	160629100	160630100	-1.0779029139429352
chr4	160629200	160630200	-1.0398210696197403
chr4	160629300	160630300	-0.7470859779486789
chr4	160629400	160630400	-0.7361009442038945
chr4	160629500	160630500	-0.9195087528569456
chr4	160629600	160630600	-0.7363121259806807
chr4	160629700	160630700	-1.5115914331333349
chr4	160629800	160630800	-1.1683816484439773
chr4	160629900	160630900	-1.1483201067671327
chr4	160630000	160631000	-1.4442188948582497
chr4	160630100	160631100	-1.9738219481145785
chr4	160630200	160631200	-2.008347813235209
chr4	160630300	160631300	-1.1668559678209292
chr4	160630400	160631400	-1.3216827267668203
chr4	160630500	160631500	-1.0557421493259975
chr4	160630600	160631600	-0.6408403750074338
chr4	160630700	160631700	0.2897677812841716
chr4	160630800	160631800	0.17866367038355385
chr4	160630900	160631900	0.3912174876477328
chr4	160631000	160632000	0.13417182637235345
chr4	160631100	160632100	0.62820017448066
chr4	160631200	160632200	1.0117354352673722
chr4	160631300	160632300	1.054387412837802
chr4	160631600	160632600	1.0370906996677824
chr4	160631700	160632700	0.3370957389412854
chr4	160631800	160632800	-0.20893316357451225
chr4	160631900	160632900	0.2456421660902632
chr4	160632000	160633000	0.5110663232552717
chr4	160632100	160633100	-0.24257930371535336
chr4	160632200	160633200	-1.449117911797247
chr4	160632300	160633300	-2.0552697994774247
chr4	160632400	160633400	-2.354683411595289
chr4	160632500	160633500	-2.606394951408312
chr4	160632600	160633600	-2.020440712004739
chr4	160632700	160633700	-1.9240804009378016
chr4	160632800	160633800	-2.1306292144925947
chr4	160632900	160633900	-2.4179101538761882
chr4	160633000	160634000	-2.3510886743561525
chr4	160633100	160634100	-1.6406934004982001
chr4	160633200	160634200	-1.2099209165618374
chr4	160633300	160634300	-1.0786687659679937
chr4	160633400	160634400	-1.236290645171802
chr4	160633500	160634500	-0.7504875489950051
chr4	160633600	160634600	-1.9988337446076965
chr4	160633700	160634700	-2.083926944620722
chr4	160633800	160634800	-1.590164475986845
chr4	160633900	160634900	-1.7261966045425128
chr4	160634000	160635000	-1.9291090077346986
chr4	160634100	160635100	-2.1389454494672213
chr4	160634200	160635200	-2.3463300882624294
chr4	160634300	160635300	-1.6143122233724745
chr4	160634400	160635400	-1.2246029587836254
chr4	160634500	160635500	-0.8196558868558925
chr4	160634600	160635600	0.5255366651659129
chr4	160634700	160635700	0.5806872744040904
chr4	160634800	160635800	0.8326127327240549
chr4	160634900	160635900	0.9254377817594416
chr4	160635000	160636000	1.1179172575752778
chr4	160635100	160636100	0.9728062792323968
chr4	160635200	160636200	0.9844298510355676
chr4	160635300	160636300	0.9048043448788481
chr4	160635400	160636400	1.047999062881685
chr4	160635500	160636500	0.981424214398346
chr4	160635600	160636600	0.4009386299194648
chr4	160635700	160636700	0.7644198047582028
chr4	160635800	160636800	0.321780623838568
chr4	160635900	160636900	0.0575963975854466
chr4	160636000	160637000	-0.4038198067506004
chr4	160636100	160637100	-0.15452764364809873
chr4	160636200	160637200	0.2342334780806664
chr4	160636300	160637300	-0.2752975952199169
chr4	160636400	160637400	-0.3349904500958251
chr4	160636500	160637500	-0.9648234416861704
chr4	160636600	160637600	-0.4536697315203359
chr4	160636700	160637700	-0.42941360013572816
chr4	160636800	160637800	-0.2559663910815789
chr4	160636900	160637900	-0.29021351524400113
chr4	160637000	160638000	-0.10010344927485171
chr4	160637100	160638100	-0.5807994296377341
chr4	160637200	160638200	-0.6280937526408472
chr4	160637300	160638300	-0.7486666349216001
chr4	160637400	160638400	-1.2148060132490133
chr4	160637500	160638500	-0.8910924911683091
chr4	160637600	160638600	-1.8865625199097509
chr4	160638900	160639900	-1.3019980149087265
chr4	160639300	160640300	-1.9435457108267449
chr4	160639400	160640400	-2.0250846210390177
chr4	160639500	160640500	-1.504187252002554
chr4	160639600	160640600	-1.2155296491664187
chr4	160639700	160640700	-1.215148924032093
chr4	160639800	160640800	-0.5415637031388528
chr4	160639900	160640900	-1.0000597495378156
chr4	160640000	160641000	-0.5740286580243946
chr4	160640100	160641100	-0.4277618779682549
chr4	160640200	160641200	-0.8092726317327353
chr4	160640300	160641300	-1.7340322171633542
chr4	160640400	160641400	-2.2095919266304307
chr4	160640500	160641500	-2.384618727428064
chr4	160640600	160641600	-2.3946776218170966
chr4	160640700	160641700	-2.249253527619857
chr4	160640800	160641800	-2.397747394600796
chr4	160640900	160641900	-1.816429260230352
chr4	160641000	160642000	-2.353803090898175
chr4	160641100	160642100	-2.288784793277504
chr4	160641200	160642200	-1.967722046312212
chr4	160641300	160642300	-1.3036521196548474
chr4	160641400	160642400	-0.7881190108803315
chr4	160641500	160642500	-0.5318749970945454
chr4	160641600	160642600	-0.6976266369893113
chr4	160641700	160642700	-0.33241943927630346
chr4	160641800	160642800	0.05195183156663222
chr4	160641900	160642900	-0.3759131026534557
chr4	160642000	160643000	-0.08652464577635775
chr4	160642100	160643100	-0.5938629513387955
chr4	160642200	160643200	-0.20353780211072212
chr4	160642300	160643300	0.3571834357268757
chr4	160642400	160643400	-0.1279844561599936
chr4	160642500	160643500	0.2207301548559284
chr4	160642600	160643600	0.1172838700962752
chr4	160642700	160643700	-0.2494301403868051
chr4	160642800	160643800	-0.06511015046746782
chr4	160642900	160643900	0.3874475191911092
chr4	160643000	160644000	0.1614538388296896
chr4	160643100	160644100	0.3204432770351518
chr4	160643200	160644200	0.7766044020679866
chr4	160643300	160644300	-0.44470409623427204
chr4	160643400	160644400	-0.12810533796205675
chr4	160643500	160644500	-0.3956477981396307
chr4	160643600	160644600	-0.5574835493683316
chr4	160643700	160644700	-0.3147577223322246
chr4	160643800	160644800	-0.8294569040305799
chr4	160643900	160644900	-1.6048834031373689
chr4	160644000	160645000	-2.02616344447604
chr4	160644100	160645100	-1.3466313202521971
chr4	160644200	160645200	-2.08572859143186
chr4	160644300	160645300	-1.3494030975145994
chr4	160644400	160645400	-1.5395001826323138
chr4	160644500	160645500	-1.6681288068085751
chr4	160644600	160645600	-1.5165460193885631
chr4	160644700	160645700	-1.4660411288188118
chr4	160644800	160645800	-1.4241360138175687
chr4	160645900	160646900	-2.14577222757846
chr4	160646000	160647000	-2.102366730766413
chr4	160646100	160647100	-1.816396231614432
chr4	160646200	160647200	-1.0982700776652423
chr4	160646300	160647300	-1.8749341242507
chr4	160646400	160647400	-1.432950225012881
chr4	160646500	160647500	-1.2352958382894774
chr4	160646600	160647600	-1.1941182850263874
chr4	160646700	160647700	-0.9424110394307396
chr4	160646800	160647800	-0.7340202949925013
chr4	160646900	160647900	-1.3350153460060992
chr4	160647000	160648000	-1.646603043105601
chr4	160647100	160648100	-1.5557490395414222
chr4	160647200	160648200	-2.2825805187723667
chr4	160647300	160648300	-1.3852840228863306
chr4	160647400	160648400	-1.0867048982447836
chr4	160647500	160648500	-1.5269157150395951
chr4	160647600	160648600	-1.4839884677748354
chr4	160647700	160648700	-1.5826127890301651
chr4	160647800	160648800	-2.2195665116801213
chr4	160647900	160648900	-1.4003270151626768
chr4	160648000	160649000	-1.317102911396095
chr4	160648100	160649100	-1.4281161403681768
chr4	160648200	160649200	-1.615856633576887
chr4	160648300	160649300	-0.948033087533212
chr4	160648400	160649400	-1.3587717056573994
chr4	160648500	160649500	-1.646668821205811
chr4	160648600	160649600	-2.5020097110060204
chr4	160648700	160649700	-2.3489031876782955
chr4	160648800	160649800	-1.3954673188643545
chr4	160648900	160649900	-1.3833929397604086
chr4	160649000	160650000	-1.4874394064623468
chr4	160649100	160650100	-1.4073008359749928
chr4	160649200	160650200	-1.2667598955736246
chr4	160649300	160650300	-1.457950518435112
chr4	160649400	160650400	-1.2694077216862891
chr4	160649500	160650500	-1.1175210503103112
chr4	160649600	160650600	-0.08324320703944713
chr4	160649700	160650700	0.24868718984865515
chr4	160649800	160650800	-0.7447947331552014
chr4	160649900	160650900	-0.9045255175418264
chr4	160650000	160651000	-0.8546797161767195
chr4	160650100	160651100	-0.9443401700179541
chr4	160650200	160651200	-1.1640167452602448
chr4	160650300	160651300	-1.4592666175686413
chr4	160650400	160651400	-1.3461439831392334
chr4	160650500	160651500	-1.0637682786444729
chr4	160650600	160651600	-1.2260074366131808
chr4	160650700	160651700	-1.992309423586164
chr4	160650800	160651800	-1.886823562457549
chr4	160650900	160651900	-1.7400911951429523
chr4	160651000	160652000	-2.156350665243895
chr4	160651100	160652100	-2.341494208319551
chr4	160651200	160652200	-2.07895574444916
chr4	160651300	160652300	-2.5197095046775333
chr4	160651400	160652400	-2.238748815490232
chr4	160651500	160652500	-2.117224541514062
chr4	160651600	160652600	-2.3297632261702
chr4	160651700	160652700	-2.1928541395478534
chr4	160651800	160652800	-1.8536611616288163
chr4	160651900	160652900	-2.026616913847997
chr4	160652000	160653000	-1.6577317097354929
chr4	160652100	160653100	-1.2978123154175518
chr4	160652200	160653200	-1.3376156297112975
chr4	160652300	160653300	-0.8229338656309341
chr4	160652400	160653400	-2.3485795809290018
chr4	160652500	160653500	-1.8595041856898489
chr4	160652600	160653600	-2.0290663168058307
chr4	160652700	160653700	-2.175450461680401
chr4	160652800	160653800	-1.873765235298436
chr4	160652900	160653900	-2.017219739734954
chr4	160653000	160654000	-2.0173180950172744
chr4	160653100	160654100	-1.6908182235563216
chr4	160653200	160654200	-1.3510081249975956
chr4	160653300	160654300	-2.137265313220963
chr4	160653400	160654400	-1.3940188647724276
chr4	160653500	160654500	-1.8154879338266472
chr4	160653600	160654600	-1.2607423755098426
chr4	160653700	160654700	-1.2184511500287405
chr4	160653800	160654800	-1.6787844097000824
chr4	160653900	160654900	-2.23449624225067
chr4	160654000	160655000	-2.3648404858890495
chr4	160654100	160655100	-2.858061630134394
chr4	160654200	160655200	-2.7500378491788844
chr4	160654300	160655300	-1.9307892225670837
chr4	160657700	160658700	-1.4202316593460609
chr4	160657800	160658800	-1.2684330832435968
chr4	160657900	160658900	-1.2399280499881145
chr4	160658000	160659000	-1.1963167849513752
chr4	160658100	160659100	-1.1294182049442227
chr4	160660900	160661900	-1.4790444200479242
chr4	160661000	160662000	-1.5461329145769607
chr4	160661100	160662100	-1.6369764498743946
chr4	160661200	160662200	-2.2895160496615
chr4	160661300	160662300	-1.6277338878293812
chr4	160661400	160662400	-1.5166984971489952
chr4	160661500	160662500	-1.2534052921407188
chr4	160661600	160662600	-1.0294657162178071
chr4	160661700	160662700	-1.2569151444963385
chr4	160661800	160662800	-1.1854401021656749
chr4	160661900	160662900	-1.825079176033752
chr4	160662000	160663000	-1.8415915276402066
chr4	160662100	160663100	-1.9049994628792408
chr4	160662200	160663200	-1.6297510554991308
chr4	160662300	160663300	-2.0266749692189445
chr4	160662400	160663400	-1.9124168461186304
chr4	160662500	160663500	-1.7688701655050407
chr4	160662600	160663600	-1.9352612796105493
chr4	160662700	160663700	-2.033854685146423
chr4	160662800	160663800	-1.4413342738648307
chr4	160662900	160663900	-1.3684934241503095
chr4	160663000	160664000	-1.4052448361348076
chr4	160663100	160664100	-1.8833608917809688
chr4	160663200	160664200	-1.14030266082936
chr4	160663300	160664300	-1.5841942272604457
chr4	160663400	160664400	-1.2117321379796455
chr4	160663500	160664500	-0.9655602491391232
chr4	160663600	160664600	-1.0435112582132873
chr4	160663700	160664700	-1.1165625773289525
chr4	160663800	160664800	-1.4065476833956208
chr4	160663900	160664900	-1.4354038101108717
chr4	160664000	160665000	-1.3897297012612428
chr4	160664100	160665100	-0.6196783314570375
chr4	160664200	160665200	-1.3957536703188116
chr4	160664300	160665300	-1.3462136481667162
chr4	160664400	160665400	-2.482582830559022
chr4	160664500	160665500	-2.7625529718180006
chr4	160664600	160665600	-2.392691169870756
chr4	160664700	160665700	-2.004639110947599
chr4	160664800	160665800	-2.0937591374139224
chr4	160664900	160665900	-1.8414121087136144
chr4	160665000	160666000	-1.8153043448503836
chr4	160665100	160666100	-1.613769053564696
chr4	160665200	160666200	-1.2851111307151717
chr4	160665300	160666300	-0.8148656214164127
chr4	160666400	160667400	-0.4935439947335538
chr4	160666500	160667500	-0.8865254703412377
chr4	160666600	160667600	-0.7895061348159439
chr4	160666700	160667700	-1.2284789655567996
chr4	160666800	160667800	-1.0370551467216536
chr4	160666900	160667900	-0.21734653482001126
chr4	160667000	160668000	-0.07778649899481772
chr4	160667100	160668100	-0.3629053153100023
chr4	160667200	160668200	-0.5529550013602488
chr4	160667300	160668300	-0.5987947124961288
chr4	160667400	160668400	-0.8438743628286586
chr4	160667500	160668500	-0.39605655623214936
chr4	160667600	160668600	-0.1951140887202415
chr4	160667700	160668700	0.4888243488356974
chr4	160667800	160668800	0.5574843241774322
chr4	160667900	160668900	-0.5063482494181836
chr4	160668000	160669000	-1.231391070340437
chr4	160668100	160669100	-1.5233662224371547
chr4	160668200	160669200	-1.5901267852375447
chr4	160668300	160669300	-1.427673493518899
chr4	160668400	160669400	-1.3740170609878677
chr4	160668500	160669500	-1.5830924976976493
chr4	160668600	160669600	-1.7317056651620841
chr4	160668700	160669700	-2.201133462970275
chr4	160668800	160669800	-2.5453251746956465
chr4	160668900	160669900	-2.714577423302784
chr4	160669000	160670000	-2.845148292190872
chr4	160669100	160670100	-2.9603943021811627
chr4	160669200	160670200	-2.7996083945457757
chr4	160669300	160670300	-2.285517449518972
chr4	160669400	160670400	-2.6468262381427765
chr4	160669500	160670500	-2.533279874892513
chr4	160669600	160670600	-2.9932514480571952
chr4	160669700	160670700	-2.501320806947573
chr4	160669800	160670800	-2.912914235762217
chr4	160669900	160670900	-1.5093482850622073
chr4	160670000	160671000	-0.5153067582892171
chr4	160672100	160673100	-0.6030809718869365
chr4	160672200	160673200	0.381410456450773
chr4	160672300	160673300	-0.12649383384020724
chr4	160672400	160673400	0.14713108688474472
chr4	160672500	160673500	-0.07453454843571873
chr4	160672600	160673600	0.8545787735278767
chr4	160672700	160673700	0.8616629379107581
chr4	160672800	160673800	0.7568003755346752
chr4	160672900	160673900	0.8464986863537616
chr4	160673000	160674000	0.7241668955253749
chr4	160673100	160674100	0.9779197341883196
chr4	160673200	160674200	0.4923159223951609
chr4	160673300	160674300	1.1391531014863696
chr4	160673400	160674400	0.45681223355346895
chr4	160673500	160674500	0.3591628842598811
chr4	160673600	160674600	-0.1452888280968808
chr4	160673700	160674700	-0.8698817862904079
chr4	160673800	160674800	-0.6883569962116584
chr4	160673900	160674900	-0.7638784530060627
chr4	160674000	160675000	-0.6580118888990564
chr4	160674100	160675100	-0.5920955290271718
chr4	160674200	160675200	-1.4490864396708123
chr4	160674300	160675300	-1.9860362137354308
chr4	160674400	160675400	-1.5059502179401292
chr4	160674500	160675500	-1.5127469137640095
chr4	160674600	160675600	-1.2517172666143392
chr4	160674700	160675700	-0.9670874611667888
chr4	160674800	160675800	-0.8965413653354649
chr4	160674900	160675900	-0.5922785045481371
chr4	160675000	160676000	-0.7368925408585376
chr4	160675100	160676100	-0.466644654539303
chr4	160675200	160676200	-0.2317916402401788
chr4	160675300	160676300	0.12630889951405638
chr4	160675400	160676400	-0.0904958358962844
chr4	160675500	160676500	-0.03122411684140118
chr4	160675600	160676600	0.08190279916069199
chr4	160675700	160676700	0.8027158982836969
chr4	160675800	160676800	0.9133285704525658
chr4	160675900	160676900	0.7910182272653705
chr4	160676000	160677000	0.8288997737097903
chr4	160676100	160677100	0.6466983454324633
chr4	160676200	160677200	1.308154756368582
chr4	160676300	160677300	0.9650726748901536
chr4	160676800	160677800	-0.25058643243281553
chr4	160676900	160677900	-0.526377247401965
chr4	160677000	160678000	-0.8024230907498261
chr4	160677100	160678100	-0.13319894548034064
chr4	160677200	160678200	-0.15493523640285764
chr4	160677300	160678300	-0.2493452452114921
chr4	160677400	160678400	-0.1239998479122596
chr4	160677500	160678500	-0.22148413240212828
chr4	160677600	160678600	-0.1879731778936813
chr4	160677700	160678700	-0.6171198158449237
chr4	160677800	160678800	-0.5898122222862392
chr4	160677900	160678900	-0.4876458328961123
chr4	160678000	160679000	-0.6248676345134615
chr4	160678100	160679100	-0.6956564670959872
chr4	160678200	160679200	-0.5005680918160639
chr4	160678300	160679300	-0.20002030425218045
chr4	160678400	160679400	-0.08684589845464262
chr4	160678500	160679500	-0.146920775025285
chr4	160678600	160679600	-0.5825308474534865
chr4	160678700	160679700	-0.3424961551987673
chr4	160678800	160679800	0.310124869841096
chr4	160678900	160679900	0.4297658000111886
chr4	160679000	160680000	0.9343279758970555
chr4	160679100	160680100	0.7594005453838111
chr4	160679200	160680200	0.3236967943792203
chr4	160679300	160680300	-0.045073243659535314
chr4	160679400	160680400	0.02274133753453074
chr4	160679500	160680500	-0.1253974149532489
chr4	160679600	160680600	0.33164083120842164
chr4	160679700	160680700	0.10271011324524396
chr4	160679800	160680800	-0.3283570935514283
chr4	160679900	160680900	-0.4127083732788087
chr4	160680000	160681000	-0.972491470567393
chr4	160680100	160681100	-1.2175136267345708
chr4	160680200	160681200	-0.8734558074139291
chr4	160680300	160681300	-0.5530683496397223
chr4	160680400	160681400	-0.6636059013330903
chr4	160680500	160681500	-0.5563638814713113
chr4	160680600	160681600	-0.9784420201018834
chr4	160680700	160681700	-1.5264400104790403
chr4	160680800	160681800	-2.121143304531768
chr4	160680900	160681900	-2.570371023031445
chr4	160681000	160682000	-2.089751262147615
chr4	160681100	160682100	-2.137931099692837
chr4	160681200	160682200	-2.6469351288363683
chr4	160681300	160682300	-2.9163787959185123
chr4	160681400	160682400	-3.035666578095133
chr4	160681500	160682500	-3.20973527819763
chr4	160681600	160682600	-3.2723624180984268
chr4	160681700	160682700	-2.7792378389204617
chr4	160681800	160682800	-2.4157189066541247
chr4	160681900	160682900	-2.3596856858564013
chr4	160682000	160683000	-2.5895942487348784
chr4	160682100	160683100	-2.4788132738348136
chr4	160682200	160683200	-1.733546220591183
chr4	160682300	160683300	-1.272640611661299
chr4	160682400	160683400	-1.52842555760373
chr4	160682500	160683500	-0.7204855673223406
chr4	160682600	160683600	-0.8374781202100785
chr4	160682700	160683700	-1.3050241674614618
chr4	160682800	160683800	-1.3847634505798945
chr4	160682900	160683900	-1.132684076457415
chr4	160683000	160684000	-0.8603849990521986
chr4	160683100	160684100	-1.3495276627219412
chr4	160683200	160684200	-1.4651330810566292
chr4	160683300	160684300	-1.6324053904641018
chr4	160683400	160684400	-1.0684203510449852
chr4	160683500	160684500	-1.9455733567314668
chr4	160683600	160684600	-1.2716717339377948
chr4	160683700	160684700	-0.5243492947162879
chr4	160683800	160684800	0.12175929502583115
chr4	160683900	160684900	-0.12232083272784335
chr4	160684000	160685000	-0.23999492437163752
chr4	160684100	160685100	-0.010950384129222931
chr4	160684200	160685200	-0.2976432043296357
chr4	160684300	160685300	-0.6288087560914648
chr4	160684400	160685400	-1.0553387103918193
chr4	160684500	160685500	-0.797671193430037
chr4	160684600	160685600	-0.9288259295571026
chr4	160684700	160685700	-1.782772980569217
chr4	160684800	160685800	-2.4115425988819554
chr4	160684900	160685900	-2.101409975519457
chr4	160685000	160686000	-2.129444791662654
chr4	160685100	160686100	-2.003593994219173
chr4	160685200	160686200	-1.9926896205926543
chr4	160685300	160686300	-1.7573715010860609
chr4	160685400	160686400	-1.4952098759449692
chr4	160685500	160686500	-1.2417103038862711
chr4	160685600	160686600	-0.7914850617998157
chr4	160685700	160686700	-0.4510319567625129
chr4	160685800	160686800	-0.0944585625092993
chr4	160685900	160686900	-0.23367388872092545
chr4	160686000	160687000	-0.4781815234165177
chr4	160686100	160687100	-0.8693068353303479
chr4	160686200	160687200	-0.6885120717692714
chr4	160686300	160687300	-0.6197935573084544
chr4	160686400	160687400	-0.1608914942498429
chr4	160686500	160687500	-0.5072981571984313
chr4	160686600	160687600	-1.0876279153855244
chr4	160686700	160687700	-0.33223454019799914
chr4	160686800	160687800	-0.19290057351678289
chr4	160686900	160687900	-0.18908689403379605
chr4	160687000	160688000	-0.07538927295753403
chr4	160687100	160688100	0.33788206584261804
chr4	160687400	160688400	-1.1559692872401588
chr4	160687500	160688500	-0.8095977330353246
chr4	160687700	160688700	-0.8207143298187204
chr4	160687800	160688800	-1.032368825202641
chr4	160687900	160688900	-0.9560143380139581
chr4	160688000	160689000	-1.1973409868097693
chr4	160688100	160689100	-1.4447274166719262
chr4	160688200	160689200	-0.8657611236436695
chr4	160688300	160689300	-0.7224537316729482
chr4	160688400	160689400	-0.6924262860768141
chr4	160689400	160690400	-1.8546114529349893
chr4	160689500	160690500	-1.9434562987608344
chr4	160689600	160690600	-1.4741404919226857
chr4	160689700	160690700	-2.2153965881316418
chr4	160689800	160690800	-2.176326749890189
chr4	160689900	160690900	-2.1467458800374724
chr4	160690000	160691000	-2.366147022116832
chr4	160690100	160691100	-3.051300768739258
chr4	160690200	160691200	-2.6001279312711008
chr4	160690300	160691300	-1.9349705050707209
chr4	160690400	160691400	-1.1822939815394855
chr4	160690500	160691500	-1.0548924863161864
chr4	160690600	160691600	-1.060145772462858
chr4	160690800	160691800	-1.2030655516164446
chr4	160690900	160691900	-0.7374773627738616
chr4	160691000	160692000	-0.447484541134573
chr4	160691100	160692100	0.0963388111684329
chr4	160691200	160692200	0.6197722479294576
chr4	160691300	160692300	-0.15753585615344531
chr4	160691400	160692400	-0.199678235523054
chr4	160691500	160692500	-0.5718099925444979
chr4	160691600	160692600	-1.048557935511776
chr4	160691700	160692700	0.20524875329453493
chr4	160691800	160692800	0.2092272068379928
chr4	160691900	160692900	-0.07270418641721686
chr4	160692000	160693000	0.260964035162233
chr4	160692100	160693100	0.07256343250725165
chr4	160692200	160693200	-1.0681536469816366
chr4	160692300	160693300	-0.641674327981265
chr4	160692400	160693400	-0.6097066099600316
chr4	160692500	160693500	-1.3216197391109743
chr4	160692600	160693600	-0.7299032923855747
chr4	160692700	160693700	-1.4308986982295802
chr4	160692800	160693800	-1.3306448047140793
chr4	160692900	160693900	-1.842896963752069
chr4	160693000	160694000	-1.3864088305370992
chr4	160693100	160694100	-0.967066247683402
chr4	160693200	160694200	-0.6962677237265551
chr4	160693300	160694300	-0.5474601132659792
chr4	160693400	160694400	-0.2989333355031247
chr4	160693500	160694500	0.7512198125393342
chr4	160693600	160694600	-0.1586861864456922
chr4	160693700	160694700	0.21841815645954046
chr4	160693800	160694800	0.2903894141099191
chr4	160693900	160694900	0.9465697625012036
chr4	160694000	160695000	0.6764031543850534
chr4	160694100	160695100	0.6921633333560923
chr4	160694200	160695200	1.6170993285119941
chr4	160694300	160695300	1.5712470225830946
chr4	160694400	160695400	1.305825010531798
chr4	160694500	160695500	1.1506709493705902
chr4	160694600	160695600	1.7770141831431785
chr4	160694700	160695700	1.5286991268267456
chr4	160694800	160695800	1.5689078626755324
chr4	160694900	160695900	1.7612574076359322
chr4	160695000	160696000	1.4649716197632436
chr4	160695100	160696100	1.1833847958949597
chr4	160695200	160696200	0.8565975066290141
chr4	160695300	160696300	0.3726446854269991
chr4	160695400	160696400	-0.2345647588077949
chr4	160695500	160696500	0.271965393581706
chr4	160695600	160696600	0.06318679477931657
chr4	160695700	160696700	0.028610545083892738
chr4	160695800	160696800	0.3790675104932809
chr4	160695900	160696900	0.2827515620027867
chr4	160696000	160697000	0.09631204284109986
chr4	160696100	160697100	0.3425692741038085
chr4	160696200	160697200	-0.2021725550793481
chr4	160696300	160697300	0.20480925938973926
chr4	160696400	160697400	-0.19797715342352548
chr4	160696500	160697500	-0.410124757501044
chr4	160696600	160697600	-0.3611569411914936
chr4	160696700	160697700	-0.4495799421574593
chr4	160696800	160697800	-1.0816067230307742
chr4	160696900	160697900	-1.4475734262905553
chr4	160697000	160698000	-1.378308288643553
chr4	160697100	160698100	-1.6401533476839694
chr4	160697200	160698200	-1.2224415620406068
chr4	160697300	160698300	-1.5587022336247351
chr4	160697900	160698900	-0.447929592811068
chr4	160698000	160699000	-0.8862921934630446
chr4	160698100	160699100	-1.2967789897589543
chr4	160698200	160699200	-2.130409129815392
chr4	160698300	160699300	-2.014201853613261
chr4	160698400	160699400	-1.61543491291439
chr4	160698500	160699500	-1.941843595222421
chr4	160698600	160699600	-1.4840457790002208
chr4	160698700	160699700	-1.6318808067626034
chr4	160698800	160699800	-1.6953211478791896
chr4	160698900	160699900	-1.5680577181506845
chr4	160699000	160700000	-0.9529901233663689
chr4	160699100	160700100	-0.2526634036871911
chr4	160699200	160700200	0.6582246237788233
chr4	160699300	160700300	0.5436217852041478
chr4	160699400	160700400	0.9764404494390992
chr4	160699500	160700500	1.509110995147776
chr4	160699600	160700600	0.791894463960739
chr4	160699700	160700700	1.3094652045957595
chr4	160699800	160700800	1.5664750791985234
chr4	160699900	160700900	1.187069999853165
chr4	160700000	160701000	1.5177148422593578
chr4	160700100	160701100	1.1443087979446551
chr4	160700200	160701200	1.12042894319938
chr4	160700300	160701300	1.255226065170201
chr4	160700400	160701400	0.30918160783091664
chr4	160700500	160701500	-0.515272585677825
chr4	160700600	160701600	0.3952645618930421
chr4	160700700	160701700	0.1840677616298903
chr4	160700800	160701800	0.061570751608605034
chr4	160700900	160701900	0.48383071141755396
chr4	160701000	160702000	0.6108554673745372
chr4	160701100	160702100	1.1786187831647714
chr4	160701200	160702200	0.9350500233425988
chr4	160701300	160702300	1.0149856945281348
chr4	160701400	160702400	1.3127312301978
chr4	160701500	160702500	2.261381881267883
chr4	160701600	160702600	2.0143906427580043
chr4	160701700	160702700	2.1639920360710514
chr4	160701800	160702800	2.275584505909515
chr4	160701900	160702900	1.9444815932670456
chr4	160702000	160703000	1.0318894405204886
chr4	160702600	160703600	-1.262811957041444
chr4	160702700	160703700	-2.229062592287519
chr4	160702800	160703800	-2.6274314102943843
chr4	160702900	160703900	-2.980621128944977
chr4	160703000	160704000	-2.7625604202032297
chr4	160703100	160704100	-2.5463579326700128
chr4	160703200	160704200	-2.4531145285907643
chr4	160704200	160705200	-4.727951652028112
chr4	160704300	160705300	-6.013286365532688
chr4	160704400	160705400	-4.927715771420576
chr4	160704500	160705500	-4.152809471973418
chr4	160704600	160705600	-4.028628325976168
chr4	160704700	160705700	-4.47548320210813
chr4	160704800	160705800	-4.443995020017324
chr4	160704900	160705900	-3.9504888403699616
chr4	160705000	160706000	-4.245067350059233
chr4	160705100	160706100	-4.148006044105283
chr4	160705200	160706200	-3.7649015663576364
chr4	160705300	160706300	-2.9400350041665537
chr4	160705400	160706400	-2.9986802285404885
chr4	160705500	160706500	-3.1570519377257384
chr4	160705600	160706600	-3.2261838482196987
chr4	160705700	160706700	-3.4303916333896005
chr4	160705800	160706800	-2.8525254003506078
chr4	160705900	160706900	-3.3504929382240047
chr4	160706000	160707000	-2.886075476003374
chr4	160706100	160707100	-3.0867893061611738
chr4	160706200	160707200	-2.9465274068813314
chr4	160706300	160707300	-2.9803021734709163
chr4	160706400	160707400	-2.7972525120874985
chr4	160706500	160707500	-2.7228410955652245
chr4	160706600	160707600	-2.6854585088445497
chr4	160706700	160707700	-1.7564556507420463
chr4	160706800	160707800	-1.823481599813064
chr4	160706900	160707900	-1.2298355572221027
chr4	160707000	160708000	-1.1892068671007918
chr4	160707100	160708100	-0.942716790993479
chr4	160707200	160708200	-1.2648778083424996
chr4	160707300	160708300	-1.262944106975399
chr4	160707400	160708400	-0.8887636806686972
chr4	160707500	160708500	-0.2360844270410013
chr4	160707600	160708600	-1.0067015764160905
chr4	160707700	160708700	-0.8419484803405596
chr4	160707800	160708800	-1.3286216860520643
chr4	160707900	160708900	-1.842992607712124
chr4	160708000	160709000	-1.505470627235247
chr4	160708100	160709100	-1.7253408970478743
chr4	160708200	160709200	-1.4341865526863131
chr4	160708300	160709300	-1.283367691335948
chr4	160708400	160709400	-1.4058324788726178
chr4	160708500	160709500	-1.7657360534485491
chr4	160709600	160710600	-0.4977972298720079
chr4	160709700	160710700	0.1250993542582331
chr4	160709800	160710800	0.2607209556401188
chr4	160709900	160710900	0.3789172077821019
chr4	160710000	160711000	0.7837794447244173
chr4	160710100	160711100	0.8245806691379973
chr4	160710200	160711200	0.8252986750401253
chr4	160710300	160711300	0.6153656612963003
chr4	160710400	160711400	0.3116137398855484
chr4	160710500	160711500	-0.03387370365527718
chr4	160710600	160711600	0.16400640203814532
chr4	160710700	160711700	-0.295638596697417
chr4	160710800	160711800	-0.05679360238917466
chr4	160710900	160711900	0.5382748555942692
chr4	160711600	160712600	0.07722501897489377
chr4	160711700	160712700	0.2998076781587844
chr4	160711800	160712800	-0.2271858677368473
chr4	160711900	160712900	-1.1923628498480183
chr4	160712000	160713000	-1.65156644397113
chr4	160712100	160713100	-1.2398753606012312
chr4	160712200	160713200	-1.7976764288858311
chr4	160712300	160713300	-2.0216206185034014
chr4	160712400	160713400	-1.4695885856953816
chr4	160712500	160713500	-1.6532435540344637
chr4	160712600	160713600	-0.452807106300579
chr4	160712700	160713700	-0.7626607965930111
chr4	160712800	160713800	-0.6489902615428819
chr4	160712900	160713900	0.060878227554869525
chr4	160713000	160714000	0.29411933372781174
chr4	160713100	160714100	0.6814067269892201
chr4	160713200	160714200	1.0198080911681169
chr4	160713300	160714300	1.953493489665854
chr4	160713400	160714400	1.5644029439282343
chr4	160713600	160714600	1.2256155274563554
chr4	160713700	160714700	0.74365771980107
chr4	160713800	160714800	0.8260629282626487
chr4	160713900	160714900	0.2922076379525857
chr4	160714000	160715000	0.14933864588750437
chr4	160714100	160715100	-0.016843379690466908
chr4	160714200	160715200	0.05520189525683317
chr4	160714300	160715300	-0.2448493377198565
chr4	160714400	160715400	-0.2973281731303378
chr4	160714500	160715500	-0.3180360126903528
chr4	160714600	160715600	-0.7610036359623829
chr4	160714700	160715700	-0.33426536161330794
chr4	160714800	160715800	-0.14056189054809032
chr4	160714900	160715900	-0.2188148381202516
chr4	160715000	160716000	0.2403012393197953
chr4	160715100	160716100	-0.5410298190487072
chr4	160715200	160716200	-0.3775248737991618
chr4	160715300	160716300	-0.30561082626434904
chr4	160715400	160716400	-1.2929767310149505
chr4	160715500	160716500	-1.64313554286717
chr4	160715600	160716600	-1.4211913685127535
chr4	160715700	160716700	-1.8362167641765303
chr4	160715800	160716800	-1.8016934315215087
chr4	160715900	160716900	-1.1144136622564391
chr4	160716000	160717000	-1.5772926355123704
chr4	160716100	160717100	-0.535402403853419
chr4	160716200	160717200	-0.7020726165729251
chr4	160716300	160717300	-0.12067876301054616
chr4	160716400	160717400	0.5328839817379161
chr4	160716500	160717500	0.6892630219670562
chr4	160716600	160717600	0.3882340286038884
chr4	160716700	160717700	1.6214346981993664
chr4	160716800	160717800	1.5186584448995528
chr4	160716900	160717900	1.6831765112180548
chr4	160717000	160718000	1.3722112058863136
chr4	160717100	160718100	0.6114076603628718
chr4	160717200	160718200	0.3934054113969997
chr4	160717300	160718300	0.09400088113132568
chr4	160717400	160718400	0.2994506142903454
chr4	160717500	160718500	0.7656098303432458
chr4	160717600	160718600	0.8694740294858719
chr4	160717700	160718700	0.08183891277586001
chr4	160717800	160718800	-0.2163348693381472
chr4	160717900	160718900	-0.9150956179736476
chr4	160718000	160719000	-0.6087374759611677
chr4	160718100	160719100	0.1016198342148782
chr4	160718200	160719200	0.3286072595550497
chr4	160718300	160719300	0.11913257261094115
chr4	160718400	160719400	-0.5127798026403315
chr4	160718500	160719500	-1.0846174703448406
chr4	160718600	160719600	-1.1110398064319582
chr4	160718700	160719700	-0.6563435271487909
chr4	160718800	160719800	-0.34101212056535823
chr4	160718900	160719900	0.04961843500207383
chr4	160719000	160720000	0.2604181739917036
chr4	160719100	160720100	0.2613004137359645
chr4	160719200	160720200	0.3124695180164337
chr4	160719300	160720300	0.3651331414862183
chr4	160719400	160720400	-0.09743775313342412
chr4	160719500	160720500	-0.4444857719033125
chr4	160719600	160720600	-0.2483126979840787
chr4	160719700	160720700	-0.7758592519898545
chr4	160719800	160720800	-1.3053807605310992
chr4	160719900	160720900	-0.8966722560128085
chr4	160720000	160721000	-0.3931926889088196
chr4	160720100	160721100	-0.5141382075577771
chr4	160720200	160721200	-0.459225901305118
chr4	160720300	160721300	-1.0514860477353514
chr4	160720400	160721400	-0.4808222579587171
chr4	160720500	160721500	-0.2829146784858822
chr4	160720600	160721600	-0.5284452611523709
chr4	160720700	160721700	-0.20867166762855344
chr4	160720800	160721800	-0.7207104090142136
chr4	160720900	160721900	-0.7917085103909905
chr4	160721000	160722000	-1.625902570483125
chr4	160721100	160722100	-1.9625133682010918
chr4	160721200	160722200	-1.8554375824648488
chr4	160721300	160722300	-1.3714941503854956
chr4	160721400	160722400	-0.7046768231449907
chr4	160721500	160722500	-0.760021593421583
chr4	160721600	160722600	-0.8240452802971544
chr4	160721700	160722700	-1.1284270688919804
chr4	160721800	160722800	0.20949814713146592
chr4	160721900	160722900	0.3020450728750157
chr4	160722000	160723000	0.9035663420387348
chr4	160722100	160723100	1.2330472073274037
chr4	160722200	160723200	1.164075723820279
chr4	160722300	160723300	1.5637349006339871
chr4	160722400	160723400	1.2811492073797173
chr4	160722500	160723500	1.7185668835626724
chr4	160722600	160723600	1.7177555317932842
chr4	160722700	160723700	1.6289932798968154
chr4	160722800	160723800	1.0657847016593875
chr4	160722900	160723900	0.7279862457055702
chr4	160723300	160724300	0.14489580747082076
chr4	160723400	160724400	-0.2506744148302728
chr4	160723500	160724500	-0.5228770743775815
chr4	160723600	160724600	-0.8111553009726516
chr4	160723700	160724700	-0.8810438339920218
chr4	160723800	160724800	-0.7277462547708426
chr4	160723900	160724900	-0.8733165358592817
chr4	160724000	160725000	-1.4044079287740359
chr4	160724100	160725100	-1.9786885763233304
chr4	160724200	160725200	-1.4396290259305211
chr4	160724300	160725300	-1.3176898602572251
chr4	160724400	160725400	-0.9379562920884008
chr4	160724500	160725500	-0.9988388640811094
chr4	160724600	160725600	-0.6727969174984818
chr4	160724700	160725700	-0.606716401223771
chr4	160724800	160725800	-0.9589851995452304
chr4	160724900	160725900	-0.9721889335946052
chr4	160725000	160726000	-0.6976133964597514
chr4	160725100	160726100	-0.32750608194206354
chr4	160725200	160726200	-0.6611413242120167
chr4	160725300	160726300	-0.8699796819321032
chr4	160725400	160726400	-1.2541376069945689
chr4	160726600	160727600	-1.6579843618347718
chr4	160726700	160727700	-1.521827954491186
chr4	160726800	160727800	-1.6864272432808738
chr4	160726900	160727900	-1.8241374174298568
chr4	160727000	160728000	-1.2857076156832994
chr4	160727100	160728100	-1.2584129241690738
chr4	160727200	160728200	-1.1314585129067691
chr4	160727300	160728300	-0.22801132636046545
chr4	160727400	160728400	0.16580523568857114
chr4	160729300	160730300	-0.4929731626603511
chr4	160729400	160730400	-0.6651961361027565
chr4	160729500	160730500	-0.3862434129513328
chr4	160729600	160730600	-0.31696638466081395
chr4	160729700	160730700	0.5385586849437786
chr4	160729800	160730800	0.20832959024877065
chr4	160729900	160730900	0.166393911092806
chr4	160730000	160731000	0.11481033400179654
chr4	160730100	160731100	0.08210218900760266
chr4	160730200	160731200	-0.6996109841835151
chr4	160730300	160731300	-0.9575258845571624
chr4	160730400	160731400	-1.4783592793753444
chr4	160730500	160731500	-1.3843084112912911
chr4	160730600	160731600	-1.3878192104003997
chr4	160732000	160733000	-3.2022072990003814
chr4	160732100	160733100	-3.318512201690832
chr4	160732200	160733200	-2.9605979741437225
chr4	160732300	160733300	-3.5691366432803724
chr4	160732400	160733400	-3.557779487990198
chr4	160732500	160733500	-3.5689542362406868
chr4	160732600	160733600	-3.426290060772997
chr4	160732700	160733700	-2.716561935930751
chr4	160732800	160733800	-2.550753377036163
chr4	160732900	160733900	-2.8858103895529137
chr4	160733000	160734000	-2.858845474408088
chr4	160733100	160734100	-2.623242203854635
chr4	160733200	160734200	-2.9202532386335687
chr4	160733300	160734300	-1.8493405339883795
chr4	160733400	160734400	-2.3707752803093114
chr4	160733500	160734500	-2.3441885592304565
chr4	160733600	160734600	-1.9048405390277048
chr4	160733700	160734700	-1.8737655499261288
chr4	160733800	160734800	-1.3462605169154065
chr4	160733900	160734900	-0.5688671920158659
chr4	160734000	160735000	-0.381598261682475
chr4	160734100	160735100	-0.09758465849463394
chr4	160734200	160735200	0.4095175655411729
chr4	160734300	160735300	-0.0978326498312001
chr4	160734400	160735400	0.3168880678888749
chr4	160734500	160735500	0.08380715321654879
chr4	160734600	160735600	0.35133201763381433
chr4	160734700	160735700	0.29983113697790803
chr4	160734800	160735800	-0.19109684930524812
chr4	160734900	160735900	-0.3361748349424198
chr4	160735000	160736000	-0.5836355651460889
chr4	160735100	160736100	-1.3122350872220525
chr4	160735200	160736200	-1.7019207377562604
chr4	160735300	160736300	-1.6471120060162014
chr4	160735400	160736400	-1.8976987337470623
chr4	160735500	160736500	-0.821134919680783
chr4	160735600	160736600	-1.5308222301688428
chr4	160735700	160736700	-1.7587384229182166
chr4	160735800	160736800	-1.2658921531011782
chr4	160735900	160736900	-2.107194650334689
chr4	160736000	160737000	-1.5128389302873038
chr4	160736100	160737100	-1.6844545884342077
chr4	160736200	160737200	-2.3119572547083607
chr4	160736300	160737300	-2.2064104567576805
chr4	160736400	160737400	-1.8003723961312197
chr4	160736500	160737500	-1.9343546113505448
chr4	160736600	160737600	-1.892353136555992
chr4	160736700	160737700	-0.8809917714761679
chr4	160736800	160737800	-1.5434444879655609
chr4	160736900	160737900	-0.9431518792296674
chr4	160737000	160738000	-1.615117717216888
chr4	160737100	160738100	-1.158357307027898
chr4	160737200	160738200	-0.7542774617895145
chr4	160737300	160738300	-0.3800453445579455
chr4	160737400	160738400	-0.739569920592984
chr4	160737500	160738500	-0.3819830747528989
chr4	160737600	160738600	0.28649104811633663
chr4	160737700	160738700	0.030038747375214375
chr4	160737800	160738800	0.5205471068714045
chr4	160737900	160738900	0.5881053823435257
chr4	160738000	160739000	0.8914966039256628
chr4	160738100	160739100	0.8833667876702134
chr4	160738200	160739200	0.9118956509866724
chr4	160738300	160739300	0.8433730872991428
chr4	160738400	160739400	1.3164790830682531
chr4	160738500	160739500	1.4168027781331107
chr4	160738600	160739600	1.402833255475524
chr4	160738700	160739700	1.6572155127586048
chr4	160738800	160739800	1.828854762141345
chr4	160738900	160739900	2.1372635511821243
chr4	160739000	160740000	2.424953422370617
chr4	160739100	160740100	2.5037848585295976
chr4	160739200	160740200	2.5054899429672037
chr4	160739300	160740300	2.2438490564702067
chr4	160739400	160740400	2.1124313406992843
chr4	160739500	160740500	1.8592090546731164
chr4	160740000	160741000	2.2025439646603084
chr4	160740100	160741100	1.6415554464465991
chr4	160740200	160741200	1.6603070811555412
chr4	160740300	160741300	1.6688645443328232
chr4	160740400	160741400	2.0380862621810056
chr4	160740500	160741500	1.6636232464512208
chr4	160740600	160741600	1.7347134944881868
chr4	160740700	160741700	1.4778587290646867
chr4	160740800	160741800	0.4187703224415155
chr4	160740900	160741900	-0.14401420279497673
chr4	160741000	160742000	-0.515808577108307
chr4	160741100	160742100	-0.4337515064506259
chr4	160741200	160742200	-0.4517200109821836
chr4	160741300	160742300	-0.9447074588066204
chr4	160741400	160742400	-0.8210476701152427
chr4	160741500	160742500	-1.2121716670507336
chr4	160741600	160742600	-1.4212882257646535
chr4	160741700	160742700	-0.6988645660582006
chr4	160741800	160742800	-0.8404905612495914
chr4	160741900	160742900	-0.6280448497304524
chr4	160742000	160743000	-0.7562633388199806
chr4	160742100	160743100	-0.4878407398551378
chr4	160742200	160743200	-0.9619128566263364
chr4	160742300	160743300	-0.5244075530533909
chr4	160742400	160743400	-0.9234473066169382
chr4	160742500	160743500	-0.4799666988974841
chr4	160742600	160743600	-0.7974756267845646
chr4	160742700	160743700	-1.7164207167372545
chr4	160742800	160743800	-0.8793073550749811
chr4	160742900	160743900	-1.1707508622803964
chr4	160743000	160744000	-1.1658927181524381
chr4	160743100	160744100	-1.4184356979060502
chr4	160743200	160744200	-1.4430601485882113
chr4	160743300	160744300	-1.482666026198744
chr4	160743400	160744400	-1.6863268438269974
chr4	160743500	160744500	-1.4065989249527242
chr4	160743600	160744600	-0.5903050417209608
chr4	160743700	160744700	-0.2814655511865765
chr4	160743800	160744800	-0.8544564249983738
chr4	160743900	160744900	-1.0302336205765588
chr4	160744000	160745000	-0.7959583062880224
chr4	160744100	160745100	-1.3756707905318162
chr4	160744200	160745200	-0.9799660093310236
chr4	160744300	160745300	-1.0496472996460071
chr4	160744400	160745400	-0.8959470048675588
chr4	160744500	160745500	-1.2894556171282314
chr4	160744600	160745600	-2.180101957483886
chr4	160744700	160745700	-2.568581312293725
chr4	160744800	160745800	-2.3324719763517683
chr4	160744900	160745900	-2.0844983674846924
chr4	160745000	160746000	-2.413778215721896
chr4	160745100	160746100	-1.59689546849722
chr4	160746700	160747700	-1.734591593583376
chr4	160746800	160747800	-1.9922100847265656
chr4	160746900	160747900	-1.9036583360099242
chr4	160747000	160748000	-2.035846412571778
chr4	160747100	160748100	-2.1133553039491964
chr4	160747200	160748200	-2.0972243242312683
chr4	160747300	160748300	-2.2179904695012773
chr4	160747400	160748400	-1.8402901578503368
chr4	160747500	160748500	-1.518797139023172
chr4	160747600	160748600	-2.270895826340911
chr4	160747700	160748700	-2.552858694827884
chr4	160747800	160748800	-2.8826316828403638
chr4	160747900	160748900	-3.331092757440985
chr4	160748000	160749000	-3.989238690356493
chr4	160748100	160749100	-3.6173149004841165
chr4	160748200	160749200	-4.042043354781684
chr4	160748300	160749300	-4.108489875101139
chr4	160748400	160749400	-4.172987842591452
chr4	160748500	160749500	-4.138996302123702
chr4	160748600	160749600	-4.235633253707347
chr4	160748700	160749700	-3.877819788077225
chr4	160748800	160749800	-4.130899302128146
chr4	160748900	160749900	-3.8575948535317592
chr4	160749000	160750000	-3.2143787367756125
chr4	160749100	160750100	-4.0507065592604405
chr4	160749200	160750200	-4.588093484964463
chr4	160749300	160750300	-4.162397916569224
chr4	160749400	160750400	-4.2785489224561255
chr4	160749500	160750500	-3.9949363036809884
chr4	160749600	160750600	-3.0626179258368724
chr4	160749700	160750700	-3.7961431984107232
chr4	160749800	160750800	-3.942018137971672
chr4	160749900	160750900	-4.451253262825282
chr4	160750000	160751000	-4.001805636991351
chr4	160750100	160751100	-3.428911456477045
chr4	160750200	160751200	-3.4404050691588832
chr4	160750300	160751300	-3.7939962257190083
chr4	160750400	160751400	-3.4778817767271204
chr4	160750500	160751500	-4.595482133966417
chr4	160750600	160751600	-5.2728452726879125
chr4	160750700	160751700	-5.01449810045468
chr4	160750800	160751800	-4.399865450282877
chr4	160750900	160751900	-3.6814813503234474
chr4	160751000	160752000	-3.8006849933150395
chr4	160751100	160752100	-3.9549482132112974
chr4	160751200	160752200	-2.78083524410076
chr4	160751300	160752300	-3.0546769912822014
chr4	160751400	160752400	-3.5162300335291565
chr4	160751500	160752500	-2.4739733263573567
chr4	160751600	160752600	-2.2536049483416027
chr4	160751700	160752700	-1.1570153198814859
chr4	160751800	160752800	-1.2660764917337657
chr4	160751900	160752900	-1.5078780458608627
chr4	160752000	160753000	-2.5680207919470717
chr4	160752100	160753100	-2.359888330826075
chr4	160752200	160753200	-3.03482960068133
chr4	160752300	160753300	-3.258906878076496
chr4	160752400	160753400	-2.906343561744841
chr4	160752500	160753500	-3.30254498340089
chr4	160752600	160753600	-3.379920841485069
chr4	160752700	160753700	-4.360276468646286
chr4	160752800	160753800	-4.567314964006197
chr4	160752900	160753900	-4.56599725677208
chr4	160753000	160754000	-3.2892810592962554
chr4	160753100	160754100	-3.389711082510456
chr4	160753200	160754200	-2.825323957886903
chr4	160753300	160754300	-2.2871593040005056
chr4	160753400	160754400	-2.6899362880427726
chr4	160753500	160754500	-2.624444991639903
chr4	160753600	160754600	-2.164512778610029
chr4	160753700	160754700	-1.378822838214356
chr4	160753800	160754800	-0.8563009017336605
chr4	160753900	160754900	-0.5773999484937473
chr4	160754000	160755000	-0.8404337028035236
chr4	160754100	160755100	-0.601804504888282
chr4	160754200	160755200	-0.9246581168035386
chr4	160754300	160755300	-0.6979351446795038
chr4	160754400	160755400	-0.6728714391124325
chr4	160754500	160755500	-0.7137286349432598
chr4	160754600	160755600	-0.7520143760130091
chr4	160754700	160755700	-0.973700819218412
chr4	160754800	160755800	-0.7761832854773351
chr4	160754900	160755900	-1.4333058596235384
chr4	160755000	160756000	-2.0993207826864717
chr4	160755100	160756100	-2.3491940096590493
chr4	160755200	160756200	-2.439831093872741
chr4	160755300	160756300	-2.4677983232947382
chr4	160755400	160756400	-2.1905236704899766
chr4	160755500	160756500	-1.6797677534585986
chr4	160755600	160756600	-1.9724625134144884
chr4	160755700	160756700	-1.316593026213902
chr4	160755800	160756800	-1.7772770255507901
chr4	160755900	160756900	-1.3788119462234305
chr4	160756000	160757000	-0.6097534564875295
chr4	160756100	160757100	-0.8457725696251043
chr4	160756200	160757200	-0.5156518033506062
chr4	160756300	160757300	-0.4822717638830591
chr4	160756400	160757400	-0.4601414756079438
chr4	160756500	160757500	-0.6559826477851323
chr4	160756600	160757600	-0.4957859507069836
chr4	160756700	160757700	-1.1599117883210903
chr4	160756800	160757800	-1.4818349500140038
chr4	160756900	160757900	-1.8655119749716504
chr4	160757000	160758000	-1.4326774638018076
chr4	160757100	160758100	-1.8745630000331164
chr4	160757200	160758200	-2.054140347163456
chr4	160757300	160758300	-2.3443094354052154
chr4	160757400	160758400	-2.108911161119216
chr4	160757500	160758500	-2.8300765746059326
chr4	160757600	160758600	-2.725717885129748
chr4	160757700	160758700	-2.807029820812
chr4	160757800	160758800	-2.5462081636916194
chr4	160757900	160758900	-2.7453955835930026
chr4	160758000	160759000	-3.7191669498911395
chr4	160758100	160759100	-2.8424179029584122
chr4	160758200	160759200	-2.7113275898227047
chr4	160758300	160759300	-2.9146644070696133
chr4	160758400	160759400	-3.3376603034604684
chr4	160758500	160759500	-2.772131094874388
chr4	160758600	160759600	-2.4340426646557423
chr4	160758700	160759700	-3.2613326690642515
chr4	160758800	160759800	-2.5866860989940954
chr4	160758900	160759900	-2.1134269367930587
chr4	160759000	160760000	-1.52827192776958
chr4	160759100	160760100	-2.0297887110512534
chr4	160759200	160760200	-1.8923272257368773
chr4	160759300	160760300	-1.3317867823012508
chr4	160759400	160760400	-1.0348486040150795
chr4	160759500	160760500	-0.9969941812112948
chr4	160759600	160760600	-1.3484485874781855
chr4	160759700	160760700	-1.2037391371310215
chr4	160759800	160760800	-1.050604599896865
chr4	160759900	160760900	-0.9745308454564068
chr4	160760000	160761000	-1.2212206660551337
chr4	160760100	160761100	-0.8245128173925337
chr4	160760200	160761200	-0.7887946628743209
chr4	160760300	160761300	-1.0543916564257083
chr4	160760400	160761400	-1.152170193605936
chr4	160760500	160761500	-1.1542496902889452
chr4	160760600	160761600	-0.9925042745604752
chr4	160760700	160761700	0.06745202671476694
chr4	160760800	160761800	-0.3080017225181256
chr4	160760900	160761900	0.26929665350601656
chr4	160761000	160762000	-0.264796854966811
chr4	160761100	160762100	-0.67132778834897
chr4	160761200	160762200	-1.1789724670476034
chr4	160761300	160762300	-1.1311555851406068
chr4	160761400	160762400	-1.4871304597879569
chr4	160761500	160762500	-2.3415717560807874
chr4	160761600	160762600	-2.8664710313224457
chr4	160761700	160762700	-2.9840884544368524
chr4	160762800	160763800	-1.6441794716091738
chr4	160762900	160763900	-2.089843618197798
chr4	160763000	160764000	-1.9481108212210638
chr4	160763100	160764100	-2.455223717367649
chr4	160763200	160764200	-2.676903675310243
chr4	160763300	160764300	-3.215475968564204
chr4	160763400	160764400	-3.147250342115578
chr4	160764500	160765500	-1.2748759184693124
chr4	160764600	160765600	-1.5872911373223608
chr4	160764700	160765700	-2.168513512768958
chr4	160764800	160765800	-2.115356397081001
chr4	160764900	160765900	-1.8149277176068201
chr4	160765000	160766000	-0.874836607164721
chr4	160765100	160766100	-0.990537624236491
chr4	160765200	160766200	-1.328818656923352
chr4	160765300	160766300	-0.9928162533642056
chr4	160765400	160766400	-1.0467505549016185
chr4	160765500	160766500	-0.24445191298199226
chr4	160765600	160766600	-0.3456039958374838
chr4	160765700	160766700	0.39693179387020944
chr4	160765800	160766800	0.4336235218467516
chr4	160765900	160766900	-0.061237113110884964
chr4	160766000	160767000	-0.5188649905902322
chr4	160766100	160767100	-0.6419222500656732
chr4	160766200	160767200	-0.4126009405897341
chr4	160766300	160767300	-0.6144853504547179
chr4	160766400	160767400	-0.6643383132445169
chr4	160766500	160767500	-1.0267388675383513
chr4	160766600	160767600	-1.4514667508109975
chr4	160766700	160767700	-1.4483403684228264
chr4	160766800	160767800	-1.9108966495804969
chr4	160766900	160767900	-1.5991239550746277
chr4	160767000	160768000	-1.5183992215734423
chr4	160767100	160768100	-1.7497944649760235
chr4	160767200	160768200	-1.7324301801081219
chr4	160767300	160768300	-1.8283668612470725
chr4	160767400	160768400	-1.9096217117116272
chr4	160767500	160768500	-1.643466081539847
chr4	160767600	160768600	-0.9122837462916934
chr4	160767700	160768700	-1.3830471476334971
chr4	160767800	160768800	-1.0748359879378937
chr4	160767900	160768900	-1.2734334980690392
chr4	160768000	160769000	-1.505953293941437
chr4	160768100	160769100	-1.100172969735501
chr4	160768200	160769200	-1.4529793579419366
chr4	160768300	160769300	-1.0024707804380946
chr4	160768400	160769400	-0.8656306560904099
chr4	160768500	160769500	-0.16002019550017424
chr4	160768600	160769600	-1.2149948283594745
chr4	160768700	160769700	-1.4524304084123274
chr4	160768800	160769800	-1.132610789376482
chr4	160768900	160769900	-0.8879801162670347
chr4	160769000	160770000	-0.6469256988633684
chr4	160769100	160770100	-0.6519002382232907
chr4	160769200	160770200	-0.35390913434460136
chr4	160769300	160770300	-0.5543489894470854
chr4	160769400	160770400	-0.8990890081018074
chr4	160769500	160770500	-1.5778902258611949
chr4	160769600	160770600	-0.3658877875259363
chr4	160769700	160770700	-0.3190390277013456
chr4	160769800	160770800	-0.5837674923737555
chr4	160769900	160770900	-0.6238336146728999
chr4	160770000	160771000	-0.8886769231373132
chr4	160770100	160771100	-1.1771349033020158
chr4	160770200	160771200	-1.4710996368216611
chr4	160770300	160771300	-1.302809624554007
chr4	160770400	160771400	-1.2354189766021817
chr4	160771400	160772400	0.2170069361257329
chr4	160771500	160772500	-0.13557104710998988
chr4	160771600	160772600	-1.0196588085917349
chr4	160771700	160772700	-0.9350598160747592
chr4	160771800	160772800	-0.7719265597297894
chr4	160771900	160772900	-1.1237574776054058
chr4	160772000	160773000	-0.8805668177741667
chr4	160772100	160773100	-1.2518758186891457
chr4	160772200	160773200	-0.9496021542862904
chr4	160772300	160773300	-1.1963517717163774
chr4	160772400	160773400	-0.9292403083903078
chr4	160772500	160773500	-0.7030018352369893
chr4	160772600	160773600	-0.4805353897932544
chr4	160772700	160773700	-0.3765145053816379
chr4	160772800	160773800	-1.0392517970876338
chr4	160772900	160773900	-1.0147832044153098
chr4	160773000	160774000	-1.0558694265967572
chr4	160773100	160774100	-0.6885105982433334
chr4	160773200	160774200	-0.6946714280634213
chr4	160773300	160774300	-0.6844287376813332
chr4	160773400	160774400	-0.9418303599334076
chr4	160773500	160774500	-1.0260315833197986
chr4	160773600	160774600	-0.5437386072910158
chr4	160773700	160774700	-0.1969303418606299
chr4	160773800	160774800	0.2919713993164829
chr4	160773900	160774900	0.5411579697129502
chr4	160774000	160775000	0.15704117056677935
chr4	160774100	160775100	0.7041084961492848
chr4	160774200	160775200	0.7292094606587927
chr4	160774300	160775300	1.1135760421358385
chr4	160774400	160775400	0.517457439699665
chr4	160774500	160775500	0.4604009197901728
chr4	160774600	160775600	0.3405825595655449
chr4	160774700	160775700	0.2572131583325457
chr4	160774800	160775800	0.4734520675707432
chr4	160774900	160775900	-0.1430499714975341
chr4	160775000	160776000	-0.6834149307833672
chr4	160775100	160776100	-0.9614056754999288
chr4	160775200	160776200	-1.1646743543916238
chr4	160775300	160776300	-0.8982878781230433
chr4	160775400	160776400	-0.08046183909633799
chr4	160775500	160776500	0.4309186723967907
chr4	160775600	160776600	0.24137043710615186
chr4	160775700	160776700	0.4559593517002024
chr4	160775800	160776800	0.26005689281232885
chr4	160775900	160776900	0.2588675306427849
chr4	160776000	160777000	0.6115511782415796
chr4	160776100	160777100	0.19661233794922944
chr4	160776200	160777200	-0.13712997984909048
chr4	160776300	160777300	-0.4882765586389845
chr4	160776400	160777400	-0.5410053881962862
chr4	160776500	160777500	-1.1427040098036934
chr4	160776600	160777600	-1.198205640687503
chr4	160776700	160777700	-1.8843521864139905
chr4	160776800	160777800	-2.610659072531879
chr4	160776900	160777900	-1.9754486382032208
chr4	160777000	160778000	-1.9719153001556982
chr4	160777100	160778100	-2.1694541411157777
chr4	160777200	160778200	-1.668233241760107
chr4	160777300	160778300	-1.6395363776641998
chr4	160777400	160778400	-1.694422728564937
chr4	160777500	160778500	-1.3847888315110082
chr4	160777600	160778600	-1.0319634038056889
chr4	160777700	160778700	-1.1620684915724686
chr4	160777800	160778800	-0.26401386537651683
chr4	160777900	160778900	0.434055627048266
chr4	160778000	160779000	0.32641419465909266
chr4	160778100	160779100	0.3030415006064693
chr4	160778200	160779200	0.5497349576722163
chr4	160778300	160779300	0.4750021091280851
chr4	160778400	160779400	0.045058109575610863
chr4	160778500	160779500	0.7453475713802615
chr4	160778600	160779600	0.268619930421975
chr4	160778700	160779700	0.9107586652589597
chr4	160778800	160779800	-0.14251478438922793
chr4	160778900	160779900	-0.4890681950576804
chr4	160779000	160780000	-0.29190406610060443
chr4	160779100	160780100	-0.08773668237847553
chr4	160779200	160780200	-0.2288395072160588
chr4	160779300	160780300	-0.6809810357539835
chr4	160779400	160780400	-0.14768558492264375
chr4	160779500	160780500	-0.7833426838212443
chr4	160779600	160780600	-0.4307889619616215
chr4	160779700	160780700	-1.4004274034488302
chr4	160779800	160780800	-0.7854578242687916
chr4	160779900	160780900	-1.3059511316430974
chr4	160780000	160781000	-0.9301907442396379
chr4	160780100	160781100	-0.7066511146055229
chr4	160780200	160781200	-1.1415189735706337
chr4	160780300	160781300	-0.6431525104770078
chr4	160780400	160781400	-0.8617096834200828
chr4	160780500	160781500	-1.3747992624252414
chr4	160780600	160781600	-0.7076973962328569
chr4	160780700	160781700	-0.16582174208271694
chr4	160780800	160781800	0.4824445091205992
chr4	160780900	160781900	-0.005321618056369276
chr4	160781000	160782000	-0.21070794368132892
chr4	160781100	160782100	-0.4478790189271979
chr4	160781200	160782200	-0.21082778016933
chr4	160781300	160782300	-0.18681224435848545
chr4	160781400	160782400	-0.4262944351868912
chr4	160781500	160782500	0.18200268833931987
chr4	160781600	160782600	-0.9406761201580464
chr4	160781700	160782700	-1.279446920265927
chr4	160781800	160782800	-1.860839575090311
chr4	160781900	160782900	-0.8865458452519378
chr4	160782000	160783000	-0.9311125571956691
chr4	160782100	160783100	-1.3035373633310412
chr4	160782200	160783200	-1.7508776985700687
chr4	160782300	160783300	-1.3222543338861201
chr4	160782400	160783400	-1.0197779125066622
chr4	160782500	160783500	-0.9934826937259312
chr4	160782600	160783600	-0.8719463236969598
chr4	160782700	160783700	-0.5742417949768263
chr4	160782800	160783800	-0.6214703105042428
chr4	160782900	160783900	-0.7882385913674476
chr4	160783000	160784000	-0.6361846585993812
chr4	160783800	160784800	-1.0097016655344384
chr4	160783900	160784900	-0.2002392731713626
chr4	160784000	160785000	-0.2747434320559704
chr4	160784100	160785100	0.0017782734449693683
chr4	160784200	160785200	-1.173654977254058
chr4	160784300	160785300	-0.7713931404966599
chr4	160784400	160785400	-0.7418914943304932
chr4	160784500	160785500	-1.187638481086628
chr4	160784600	160785600	-1.4630544680627031
chr4	160784700	160785700	-0.5662928465860757
chr4	160784800	160785800	-0.9169646141277138
chr4	160784900	160785900	-1.1392002184915653
chr4	160785000	160786000	-1.2479642438810485
chr4	160785100	160786100	-2.1207080753096257
chr4	160785200	160786200	-1.2062015913880573
chr4	160785300	160786300	-1.650896970601602
chr4	160785400	160786400	-1.7487545798891584
chr4	160785500	160786500	-1.6358771026592525
chr4	160785600	160786600	-2.2694844055234284
chr4	160785700	160786700	-3.3646524200256027
chr4	160785800	160786800	-3.898235981086649
chr4	160785900	160786900	-3.7751960632357537
chr4	160786000	160787000	-4.594845095263728
chr4	160786100	160787100	-3.704590661412116
chr4	160786200	160787200	-4.012486276828221
chr4	160786300	160787300	-4.273901205557683
chr4	160786400	160787400	-4.366280165193379
chr4	160786500	160787500	-4.607486421980747
chr4	160786600	160787600	-4.647602617278004
chr4	160786700	160787700	-3.616266210249726
chr4	160786800	160787800	-3.3360684806302032
chr4	160786900	160787900	-4.143145972800133
chr4	160787000	160788000	-3.5842871206938685
chr4	160787100	160788100	-4.027731666150971
chr4	160787200	160788200	-3.83824878889975
chr4	160787300	160788300	-3.4084840879060843
chr4	160787400	160788400	-3.75052452980775
chr4	160787500	160788500	-3.5336408361147984
chr4	160787600	160788600	-2.864897311537708
chr4	160787700	160788700	-2.7725783417922187
chr4	160787800	160788800	-3.377747963234732
chr4	160787900	160788900	-2.837848922161707
chr4	160788000	160789000	-3.1982809577152604
chr4	160788100	160789100	-2.9984665840566898
chr4	160788200	160789200	-3.008762195635996
chr4	160788300	160789300	-3.195138462634465
chr4	160788400	160789400	-2.7037569816329605
chr4	160788500	160789500	-2.373011007260513
chr4	160788600	160789600	-2.396980031766168
chr4	160789600	160790600	-7.696362689075519
chr4	160789700	160790700	-8.670848632273632
chr4	160789800	160790800	-8.90858186526143
chr4	160789900	160790900	-8.886741288927318
chr4	160790000	160791000	-8.839271705046109
chr4	160790100	160791100	-8.923927467906726
chr4	160790200	160791200	-8.05667182615059
chr4	160790300	160791300	-8.083554712139705
chr4	160790400	160791400	-8.243969549266598
chr4	160790500	160791500	-7.5667263892963925
chr4	160790600	160791600	-5.935048215596348
chr4	160790700	160791700	-5.096773819959047
chr4	160790800	160791800	-4.712777764753959
chr4	160790900	160791900	-4.6819873095552955
chr4	160791000	160792000	-4.910560424679472
chr4	160791100	160792100	-4.709284981737327
chr4	160791200	160792200	-5.6643725621409216
chr4	160791300	160792300	-5.530652030097158
chr4	160791400	160792400	-4.1858538143201365
chr4	160791500	160792500	-3.588548229557893
chr4	160791600	160792600	-4.156026397526784
chr4	160791700	160792700	-4.465627127009753
chr4	160791800	160792800	-4.8365380632029895
chr4	160791900	160792900	-4.8693770509295256
chr4	160792000	160793000	-4.585767608013501
chr4	160792100	160793100	-4.261766795353638
chr4	160792200	160793200	-3.528224168367095
chr4	160792300	160793300	-2.8857177555893605
chr4	160792400	160793400	-2.8955580337414344
chr4	160792500	160793500	-3.067112275707116
chr4	160792600	160793600	-3.119222096939978
chr4	160792700	160793700	-2.45070271971277
chr4	160792800	160793800	-1.5256790595838758
chr4	160792900	160793900	-1.4777421747138726
chr4	160793000	160794000	-1.1879250318052827
chr4	160793100	160794100	-1.0705406166498517
chr4	160793200	160794200	-1.539629287340022
chr4	160793300	160794300	-1.6450982182566904
chr4	160793400	160794400	-2.4234169853724667
chr4	160793500	160794500	-1.752964050289464
chr4	160793600	160794600	-1.74737167722279
chr4	160793700	160794700	-1.870200505222284
chr4	160793800	160794800	-2.6382088150659517
chr4	160793900	160794900	-2.2023845444766534
chr4	160794000	160795000	-2.742848439671281
chr4	160794100	160795100	-3.2226841882552213
chr4	160794200	160795200	-3.06264738394892
chr4	160794300	160795300	-3.1228208329305573
chr4	160794400	160795400	-2.7785078255573503
chr4	160794500	160795500	-3.2032955811663504
chr4	160794600	160795600	-3.2094759127228034
chr4	160794700	160795700	-3.001243401020272
chr4	160794800	160795800	-2.7975048842719
chr4	160794900	160795900	-3.1635292723196424
chr4	160795000	160796000	-2.776753990514477
chr4	160795100	160796100	-2.6386674327109905
chr4	160795200	160796200	-2.7788058191866023
chr4	160795300	160796300	-2.4357303644315573
chr4	160795400	160796400	-2.4564541950408145
chr4	160795500	160796500	-3.1951064763131245
chr4	160795600	160796600	-2.855712457933496
chr4	160795700	160796700	-3.0204716645638765
chr4	160795800	160796800	-2.4033563053404885
chr4	160795900	160796900	-2.5403497443971337
chr4	160796000	160797000	-2.5710273435665636
chr4	160796100	160797100	-2.4213837951717014
chr4	160796200	160797200	-1.963242583358239
chr4	160796300	160797300	-2.0114652238546697
chr4	160796400	160797400	-1.4621992624411384
chr4	160796500	160797500	-0.20126329734360293
chr4	160796600	160797600	-0.18179251357315485
chr4	160796700	160797700	-0.7223564399074063
chr4	160796800	160797800	-0.8004527052847286
chr4	160796900	160797900	-0.9601278566272288
chr4	160797000	160798000	-1.0400049031285212
chr4	160797100	160798100	-1.1026136781306772
chr4	160797200	160798200	-1.4371352865638625
chr4	160797300	160798300	-1.329906169478061
chr4	160797400	160798400	-1.8587393239501202
chr4	160797500	160798500	-2.993755046739196
chr4	160797600	160798600	-2.8025509491480047
chr4	160797700	160798700	-2.665671510494052
chr4	160797800	160798800	-2.8496482435757637
chr4	160797900	160798900	-2.3199310248903173
chr4	160798000	160799000	-2.547461389290716
chr4	160798100	160799100	-3.085435899992383
chr4	160798200	160799200	-3.0113810478191883
chr4	160798300	160799300	-3.727645447331839
chr4	160798400	160799400	-4.094749829830727
chr4	160798500	160799500	-3.1585376720363927
chr4	160798600	160799600	-4.197088695778973
chr4	160798700	160799700	-3.4792378973563958
chr4	160798800	160799800	-3.801828047934127
chr4	160798900	160799900	-3.6560938600641575
chr4	160799000	160800000	-3.401479670665445
chr4	160799100	160800100	-2.9786392566475084
chr4	160799200	160800200	-2.599671656529659
chr4	160799300	160800300	-2.806404186370428
chr4	160799400	160800400	-1.5847970115936136
chr4	160799500	160800500	-1.5438878122853752
chr4	160799600	160800600	-1.10466009804467
chr4	160799700	160800700	-1.447799053273704
chr4	160799800	160800800	-1.29753958954898
chr4	160799900	160800900	-1.4827732417409152
chr4	160800000	160801000	-1.4625885180837446
chr4	160800100	160801100	-0.9757907371586184
chr4	160800200	160801200	-1.3541505428181375
chr4	160800300	160801300	-0.3026316207948512
chr4	160800900	160801900	-0.4358373660710331
chr4	160801300	160802300	-1.0689705930839146
chr4	160801400	160802400	-1.0436802786389765
chr4	160801500	160802500	-1.2981424942256412
chr4	160801600	160802600	-0.590870794146178
chr4	160802200	160803200	-1.111428297200471
chr4	160802300	160803300	-0.2288485925617652
chr4	160802400	160803400	0.07950869451181382
chr4	160802500	160803500	0.07303781653169465
chr4	160802600	160803600	0.16319505169474224
chr4	160802700	160803700	-0.4640624135802317
chr4	160802800	160803800	0.4214058630248152
chr4	160802900	160803900	0.31171218732194816
chr4	160803000	160804000	0.26998430312638816
chr4	160803100	160804100	0.4597879585433083
chr4	160803200	160804200	0.3749617555834315
chr4	160803300	160804300	0.1941805696795509
chr4	160803400	160804400	-0.16276816423963805
chr4	160803500	160804500	-0.1690703129188334
chr4	160803600	160804600	0.01034179192332809
chr4	160803700	160804700	0.16037721198539284
chr4	160803800	160804800	-0.8767428162990072
chr4	160803900	160804900	-0.4784734208781705
chr4	160804000	160805000	-0.6931547856704263
chr4	160804100	160805100	-0.44750428723784347
chr4	160804200	160805200	-0.33767376625014256
chr4	160804300	160805300	-0.23330559720042074
chr4	160804400	160805400	-0.4115495214822309
chr4	160804500	160805500	-0.4946457870799886
chr4	160804600	160805600	-0.9009845775625964
chr4	160804700	160805700	-1.2832467552072966
chr4	160804800	160805800	-0.865444956211424
chr4	160804900	160805900	-1.0553279401545808
chr4	160805000	160806000	-0.78506569626787
chr4	160805100	160806100	-0.6724544514340604
chr4	160805200	160806200	-0.8851472267957659
chr4	160805300	160806300	-0.5930637748046049
chr4	160805400	160806400	-0.08566643621538272
chr4	160805500	160806500	-0.3445430776577277
chr4	160805600	160806600	-0.18932023297877468
chr4	160805700	160806700	-0.07252940350135928
chr4	160805800	160806800	-0.11374285587119275
chr4	160805900	160806900	0.0540030981065635
chr4	160806000	160807000	0.001457292110571194
chr4	160806100	160807100	0.08944636953769364
chr4	160806200	160807200	0.14129115586131755
chr4	160806300	160807300	-0.3772693255956507
chr4	160806400	160807400	-1.0352113858257004
chr4	160806500	160807500	-0.4868796318299152
chr4	160806600	160807600	-0.8273972175260234
chr4	160806700	160807700	-0.7420635420751476
chr4	160806800	160807800	-1.2906183415016377
chr4	160806900	160807900	-0.8398927080141266
chr4	160807000	160808000	-0.6984193276508287
chr4	160807100	160808100	-1.848743194729141
chr4	160807200	160808200	-1.8224934557620505
chr4	160807300	160808300	-1.6071690721263996
chr4	160807400	160808400	-1.0922636901017404
chr4	160807500	160808500	-1.4215121543371116
chr4	160807600	160808600	-0.8397934284956903
chr4	160807700	160808700	-0.2758163851841314
chr4	160807800	160808800	0.25393641242696696
chr4	160807900	160808900	-0.4943323156378688
chr4	160808000	160809000	-1.2012179403547034
chr4	160808100	160809100	-0.7116776059918274
chr4	160808200	160809200	-0.502860734131606
chr4	160808300	160809300	-0.5970830015674761
chr4	160808400	160809400	-0.5002639149471027
chr4	160808500	160809500	-0.08224408968675226
chr4	160808600	160809600	0.057267802028997776
chr4	160808700	160809700	0.15213841968075492
chr4	160808800	160809800	0.4214998394960425
chr4	160808900	160809900	1.1104210789497442
chr4	160809000	160810000	1.4506518865076643
chr4	160809100	160810100	1.6163618840119574
chr4	160809200	160810200	1.279828691537326
chr4	160809300	160810300	0.9138588569189404
chr4	160809400	160810400	1.0521184264902677
chr4	160809500	160810500	0.09314353384396604
chr4	160809600	160810600	0.19800031216663694
chr4	160809700	160810700	0.4896461999607525
chr4	160809800	160810800	0.10667588370150537
chr4	160809900	160810900	-0.3826235273020552
chr4	160810000	160811000	-0.32032539471478944
chr4	160810100	160811100	-0.4203358491375631
chr4	160810200	160811200	-0.6224252853606981
chr4	160810300	160811300	-0.025068500657676563
chr4	160810400	160811400	0.0019513235730324895
chr4	160810500	160811500	0.954682130847149
chr4	160810600	160811600	0.404874725318405
chr4	160810700	160811700	-0.5530604171497693
chr4	160810800	160811800	-0.6001119395156721
chr4	160810900	160811900	-0.6747124268946876
chr4	160811000	160812000	-0.7785935418326719
chr4	160811100	160812100	-0.7370855011415793
chr4	160811200	160812200	-1.2583224751754891
chr4	160811300	160812300	-1.6143907942021942
chr4	160811400	160812400	-2.0654289907814385
chr4	160811500	160812500	-2.343617641618464
chr4	160811600	160812600	-2.3543982940914385
chr4	160811700	160812700	-2.114210849307561
chr4	160811800	160812800	-1.8044588863014528
chr4	160811900	160812900	-1.8742913599956803
chr4	160812000	160813000	-1.5354264843064391
chr4	160812100	160813100	-1.2336212810011116
chr4	160812200	160813200	-0.266635097592693
chr4	160812300	160813300	0.09766751238092032
chr4	160812400	160813400	-0.2285305570150025
chr4	160812500	160813500	-1.2461572584391691
chr4	160812600	160813600	-0.9875502337094012
chr4	160812700	160813700	-0.9746766431992504
chr4	160812800	160813800	-1.7136273077833994
chr4	160812900	160813900	-1.7398400668070482
chr4	160813000	160814000	-1.78413968359159
chr4	160813100	160814100	-2.809253830211676
chr4	160813200	160814200	-3.427678563831101
chr4	160813300	160814300	-3.849508307084824
chr4	160813400	160814400	-3.5531601492822507
chr4	160813500	160814500	-2.7361653554126315
chr4	160813600	160814600	-3.078446410868792
chr4	160813700	160814700	-3.2318122110062766
chr4	160813800	160814800	-3.100167977447484
chr4	160813900	160814900	-3.0576715671340637
chr4	160814000	160815000	-2.844270463816599
chr4	160814100	160815100	-1.824473967308901
chr4	160814200	160815200	-0.8065117817253199
chr4	160814300	160815300	-0.3943422306101372
chr4	160814400	160815400	-0.57846151980164
chr4	160814500	160815500	0.08418533107884174
chr4	160814600	160815600	-0.3427110389374466
chr4	160814700	160815700	-0.5035275926145893
chr4	160814800	160815800	0.4405806613892795
chr4	160814900	160815900	0.8666329662652107
chr4	160815000	160816000	-0.060781638080930046
chr4	160815100	160816100	0.0060174877530638
chr4	160815200	160816200	-0.6463742514110432
chr4	160815300	160816300	-1.0382192455023511
chr4	160815400	160816400	-0.3730257519024656
chr4	160815500	160816500	-1.1037832621692167
chr4	160815600	160816600	-0.5537733407588351
chr4	160815700	160816700	-1.0911465256956459
chr4	160815800	160816800	-1.8621712182875487
chr4	160815900	160816900	-2.3654474757238586
chr4	160816000	160817000	-1.7135421794645642
chr4	160816100	160817100	-2.9143231273287116
chr4	160816200	160817200	-2.316431318904514
chr4	160816300	160817300	-2.100768264616466
chr4	160816400	160817400	-2.4144943880955485
chr4	160816500	160817500	-2.1857205386164797
chr4	160816600	160817600	-1.6696747514767019
chr4	160816700	160817700	-0.8158114478905736
chr4	160816800	160817800	-0.5676706612776083
chr4	160816900	160817900	-1.036237518346566
chr4	160817000	160818000	-1.4621985465189142
chr4	160817100	160818100	-0.4174228644327073
chr4	160817200	160818200	-1.1669736464150342
chr4	160817300	160818300	-1.194903576541274
chr4	160817400	160818400	-0.814676891343164
chr4	160817500	160818500	-0.6607227224490251
chr4	160817600	160818600	-1.3047625852074731
chr4	160817700	160818700	-1.07141913362628
chr4	160817800	160818800	-1.1159878180740876
chr4	160817900	160818900	-0.4026128260433492
chr4	160818000	160819000	-0.46994324225837397
chr4	160818100	160819100	-0.7814463032477701
chr4	160818200	160819200	-1.136848551131867
chr4	160818300	160819300	-0.9444831392861952
chr4	160818400	160819400	-0.7813083500282866
chr4	160818500	160819500	-0.6956761953360359
chr4	160818600	160819600	-0.3709918043933188
chr4	160818700	160819700	-0.08093262799391028
chr4	160818800	160819800	0.016501429252239533
chr4	160818900	160819900	-0.02986756698543262
chr4	160819000	160820000	0.49717625402534865
chr4	160819100	160820100	0.27516687431118103
chr4	160819200	160820200	0.6843323881418328
chr4	160819300	160820300	0.47159612989292504
chr4	160819400	160820400	-0.14395542459444624
chr4	160819500	160820500	-0.7134174870438127
chr4	160819600	160820600	-1.2482732780994397
chr4	160819700	160820700	-1.4543968841330368
chr4	160819800	160820800	-1.314366724733879
chr4	160819900	160820900	-1.5634066321168258
chr4	160820000	160821000	-1.7511831589457196
chr4	160820100	160821100	-1.6223572181424053
chr4	160820200	160821200	-1.8705452654180907
chr4	160820300	160821300	-2.0265682918456958
chr4	160820400	160821400	-1.5457387026704217
chr4	160820500	160821500	-1.3527908099305843
chr4	160820600	160821600	-1.6370326338991357
chr4	160820700	160821700	-2.138548975273481
chr4	160820800	160821800	-3.1551876077490224
chr4	160820900	160821900	-3.2430562446275037
chr4	160821000	160822000	-2.8499822060207216
chr4	160821100	160822100	-2.7651018863525487
chr4	160821200	160822200	-1.9632580149515693
chr4	160821300	160822300	-2.341929698086912
chr4	160821400	160822400	-3.3855695891568303
chr4	160821500	160822500	-4.139160749493883
chr4	160821600	160822600	-3.8817566060379214
chr4	160821700	160822700	-3.1389838587016934
chr4	160821800	160822800	-2.4580821745079238
chr4	160821900	160822900	-2.7717058904301592
chr4	160822000	160823000	-3.7218342474498605
chr4	160822100	160823100	-4.273734516288177
chr4	160822200	160823200	-5.464556674842463
chr4	160822300	160823300	-5.429952800233089
chr4	160822400	160823400	-4.887348887852824
chr4	160822500	160823500	-4.2070175172939335
chr4	160822600	160823600	-4.216166992822783
chr4	160822700	160823700	-4.9290969555687845
chr4	160822800	160823800	-4.945525861471609
chr4	160822900	160823900	-3.9999826321383667
chr4	160823000	160824000	-4.267587760254908
chr4	160823100	160824100	-3.884194818547228
chr4	160823200	160824200	-2.662538065044791
chr4	160823300	160824300	-2.336960043208029
chr4	160823400	160824400	-2.676513404769504
chr4	160823500	160824500	-2.969509405488007
chr4	160823600	160824600	-2.920993133090305
chr4	160823700	160824700	-2.744759334733022
chr4	160823800	160824800	-2.697579515142983
chr4	160823900	160824900	-2.6585043686223275
chr4	160824000	160825000	-2.143888473409185
chr4	160824100	160825100	-1.4184347174748355
chr4	160824200	160825200	-1.2698004422216724
chr4	160824300	160825300	-0.862452536631978
chr4	160824400	160825400	-0.7373978728560174
chr4	160824500	160825500	-0.015520870444027094
chr4	160824600	160825600	0.2697224644371508
chr4	160824700	160825700	0.7047703231683283
chr4	160824800	160825800	0.979553088005889
chr4	160824900	160825900	0.5172223599025184
chr4	160825000	160826000	0.2503065099328473
chr4	160825100	160826100	-0.4425973917127181
chr4	160825200	160826200	-0.5826253639799973
chr4	160825300	160826300	-1.1281807385806646
chr4	160825400	160826400	-0.4733818899802735
chr4	160825500	160826500	-0.4046365613738761
chr4	160825600	160826600	-0.647215111483322
chr4	160825700	160826700	-0.7320159569637238
chr4	160825800	160826800	-0.5549642040381827
chr4	160825900	160826900	-0.8436323413965549
chr4	160826000	160827000	-0.9985631625911561
chr4	160826100	160827100	-0.5842699127437712
chr4	160826200	160827200	-0.20481887207300453
chr4	160826300	160827300	0.17959412072316674
chr4	160826400	160827400	-0.16691463419184066
chr4	160826500	160827500	-0.9551793865118762
chr4	160826600	160827600	-0.8799982088388737
chr4	160826700	160827700	-0.8471433643323407
chr4	160826800	160827800	-1.0988491589297316
chr4	160826900	160827900	-0.4438495397909088
chr4	160827000	160828000	-0.7759507948692135
chr4	160827100	160828100	-1.0412696679282951
chr4	160827200	160828200	-1.6714744757656137
chr4	160827300	160828300	-1.763019245705498
chr4	160827400	160828400	-2.01708639723254
chr4	160827500	160828500	-2.1136255990792514
chr4	160827600	160828600	-2.0036602210245085
chr4	160827700	160828700	-2.3044690776761527
chr4	160827800	160828800	-2.3097680926166944
chr4	160827900	160828900	-2.9730413701118024
chr4	160828000	160829000	-2.5857216712520374
chr4	160828100	160829100	-3.2288193460532413
chr4	160828200	160829200	-2.71028140667172
chr4	160828300	160829300	-2.5875864977231937
chr4	160828400	160829400	-2.2966449300675533
chr4	160828500	160829500	-2.055041077571348
chr4	160828600	160829600	-1.8837416755283316
chr4	160828700	160829700	-1.736305450075272
chr4	160828800	160829800	-1.7475605960365022
chr4	160828900	160829900	-0.9004040195009702
chr4	160829000	160830000	0.00887485126194575
chr4	160829100	160830100	0.5829047112872828
chr4	160829200	160830200	0.4520594348453583
chr4	160829300	160830300	0.8595064935464315
chr4	160829400	160830400	0.7150933724311751
chr4	160829500	160830500	1.3134496951037775
chr4	160829600	160830600	0.899063963926728
chr4	160829700	160830700	0.9416903809240244
chr4	160829800	160830800	1.1361318635063753
chr4	160829900	160830900	0.8948534964317443
chr4	160830000	160831000	1.0716538227166588
chr4	160830100	160831100	1.0306640869195067
chr4	160830200	160831200	0.6244482400383239
chr4	160830300	160831300	0.3094119657495061
chr4	160830400	160831400	0.662925089048944
chr4	160830500	160831500	-0.2315721997727422
chr4	160830600	160831600	-0.020212388791692296
chr4	160830700	160831700	0.1487395688738046
chr4	160830800	160831800	-0.02540809642291644
chr4	160830900	160831900	-0.6087100030148035
chr4	160831000	160832000	-1.89888770292278
chr4	160831100	160832100	-2.3829744179577874
chr4	160831200	160832200	-2.4850518603417884
chr4	160831300	160832300	-3.636783105517644
chr4	160831400	160832400	-3.6213304926190544
chr4	160833200	160834200	-0.09794654739834036
chr4	160833300	160834300	-0.7968387651577725
chr4	160833400	160834400	-0.9601703885551376
chr4	160833500	160834500	-0.6702204871473755
chr4	160833600	160834600	-0.6542897112713312
chr4	160833700	160834700	-1.0543655063185775
chr4	160833800	160834800	-1.7978208193937009
chr4	160833900	160834900	-1.886408730435165
chr4	160834000	160835000	-1.8733808368623899
chr4	160834100	160835100	-3.097753281972348
chr4	160834200	160835200	-2.5995241579810395
chr4	160834700	160835700	-0.051416245457102334
chr4	160834800	160835800	-0.6197266726018611
chr4	160834900	160835900	-0.3325987440766927
chr4	160835000	160836000	-0.4648952211737429
chr4	160835100	160836100	-0.1797315265038677
chr4	160835200	160836200	-0.05655225055780488
chr4	160835300	160836300	0.3184665259760925
chr4	160835400	160836400	0.1958213077094301
chr4	160835500	160836500	0.4432031143138541
chr4	160835600	160836600	0.6264421970064138
chr4	160835700	160836700	0.4657463630763865
chr4	160835800	160836800	0.8693553861307763
chr4	160835900	160836900	1.3407944578306308
chr4	160836000	160837000	0.9078908176529085
chr4	160836100	160837100	0.6552462364099517
chr4	160836200	160837200	0.9315731685303488
chr4	160836300	160837300	0.060921074534126166
chr4	160836400	160837400	0.24999855410035235
chr4	160836500	160837500	0.059974300228373335
chr4	160836600	160837600	0.4663529307727794
chr4	160836700	160837700	-0.4618381348178255
chr4	160836800	160837800	-0.5774439210317512
chr4	160836900	160837900	-1.0385053361168095
chr4	160837000	160838000	-0.07940780100488905
chr4	160837100	160838100	0.06258741414618588
chr4	160837200	160838200	0.048786167987586095
chr4	160837300	160838300	0.8747734234448853
chr4	160837400	160838400	1.288701430649792
chr4	160837500	160838500	1.3219192924497656
chr4	160837600	160838600	0.586644961378302
chr4	160837700	160838700	1.1626324485847588
chr4	160837800	160838800	1.6936666972019334
chr4	160837900	160838900	1.3019262824099451
chr4	160838000	160839000	0.49763925327870756
chr4	160838100	160839100	-0.15175497362842033
chr4	160838200	160839200	-1.3105274317057296
chr4	160838300	160839300	-1.7238451914183952
chr4	160838400	160839400	-1.6257945456427063
chr4	160838500	160839500	-1.9974228508955985
chr4	160838600	160839600	-1.936848463315112
chr4	160838700	160839700	-1.3059581865422258
chr4	160838800	160839800	-1.9803628696163929
chr4	160838900	160839900	-1.6711312992870486
chr4	160839000	160840000	-1.4278101958910157
chr4	160839100	160840100	-1.1166406829970301
chr4	160839200	160840200	-0.27375603560372125
chr4	160839300	160840300	-0.5752092728168079
chr4	160839400	160840400	-0.8253803047626309
chr4	160839500	160840500	-0.5013488142111854
chr4	160839600	160840600	-0.3074658926330572
chr4	160839700	160840700	-1.073103074128554
chr4	160839800	160840800	-1.1322547376545506
chr4	160839900	160840900	-1.683671880148674
chr4	160840000	160841000	-1.384580270294212
chr4	160840100	160841100	-0.8526530239868971
chr4	160840200	160841200	-1.4188501701794618
chr4	160840300	160841300	-0.7413942258722251
chr4	160840400	160841400	-0.6299721738420674
chr4	160840500	160841500	-1.2530702830794302
chr4	160840600	160841600	-1.3597045350571122
chr4	160840700	160841700	-1.5231111117497065
chr4	160840800	160841800	-0.8575655006873232
chr4	160840900	160841900	0.12355655699822325
chr4	160841000	160842000	-0.15322316051227144
chr4	160841100	160842100	-0.24390350162680194
chr4	160841200	160842200	0.1028798488224911
chr4	160841300	160842300	-0.25821379531878474
chr4	160841400	160842400	-0.5144285304458099
chr4	160841500	160842500	0.22259761590578053
chr4	160841600	160842600	0.1556348443232151
chr4	160841700	160842700	0.5854371529588525
chr4	160841800	160842800	0.18399353248497446
chr4	160841900	160842900	-0.1855740972106815
chr4	160842000	160843000	-0.2553644634774575
chr4	160842100	160843100	-0.4318777351465094
chr4	160842200	160843200	-0.4767155983264314
chr4	160842300	160843300	0.16390203541118026
chr4	160842400	160843400	0.3718931710990041
chr4	160842500	160843500	0.2849503195870787
chr4	160842600	160843600	0.5209849167333257
chr4	160842700	160843700	0.8615993822275708
chr4	160842800	160843800	0.8432647733004518
chr4	160842900	160843900	1.2979345556402346
chr4	160843000	160844000	1.1428791161047602
chr4	160843100	160844100	1.4013930024057522
chr4	160843200	160844200	0.9266777059383188
chr4	160843300	160844300	-0.12244788116041573
chr4	160843400	160844400	-0.19187567467164768
chr4	160843500	160844500	-0.614865316894401
chr4	160843600	160844600	-1.077592854649437
chr4	160843700	160844700	-1.7391476368575325
chr4	160843800	160844800	-1.910166803782242
chr4	160843900	160844900	-2.23220611666188
chr4	160844000	160845000	-1.7627455957358915
chr4	160844100	160845100	-1.9269542293748432
chr4	160844200	160845200	-1.086011390088605
chr4	160844300	160845300	-0.3313515862347249
chr4	160844400	160845400	-0.7595388973284833
chr4	160844500	160845500	-0.3401414898058747
chr4	160844600	160845600	-0.06466709485438908
chr4	160844700	160845700	0.6019529285942952
chr4	160844800	160845800	1.140173878479972
chr4	160844900	160845900	0.9528251509029336
chr4	160845000	160846000	0.7052970503826331
chr4	160845100	160846100	0.9031837821171256
chr4	160845200	160846200	1.0356022646414609
chr4	160845300	160846300	0.5787625719987569
chr4	160845400	160846400	0.4465247824878079
chr4	160845500	160846500	0.8300770947642451
chr4	160845600	160846600	0.8902331975757654
chr4	160845700	160846700	0.2604177140197402
chr4	160845800	160846800	-0.4979569154611487
chr4	160845900	160846900	-0.6881877437295251
chr4	160846000	160847000	-0.558151892216835
chr4	160846100	160847100	-1.1467835664256387
chr4	160846200	160847200	-1.5756035364825782
chr4	160846300	160847300	-1.0702620094138895
chr4	160846400	160847400	-0.7557747881706367
chr4	160846500	160847500	-0.9538655451790186
chr4	160846600	160847600	-0.3232375808979451
chr4	160846700	160847700	-0.4665692404393085
chr4	160846800	160847800	-0.1800045491510558
chr4	160846900	160847900	-0.031445036229944705
chr4	160847000	160848000	0.35290904470554785
chr4	160847100	160848100	0.062494466559907286
chr4	160847200	160848200	0.39907483262168425
chr4	160847300	160848300	-0.43146030596470736
chr4	160847400	160848400	-0.6358344288986459
chr4	160847500	160848500	-0.5069725576473816
chr4	160847600	160848600	-1.522131827581253
chr4	160847700	160848700	-0.6715261210320115
chr4	160847800	160848800	-0.3023808504416109
chr4	160847900	160848900	-0.2484024436784625
chr4	160848000	160849000	-0.5395856210634375
chr4	160848100	160849100	-0.2761036281014039
chr4	160848200	160849200	-0.3306702453510494
chr4	160848300	160849300	-0.03484951191055833
chr4	160848400	160849400	0.0295030041437785
chr4	160848500	160849500	-0.21642738009235424
chr4	160848600	160849600	0.18968324154782532
chr4	160848700	160849700	0.09066559291833956
chr4	160848800	160849800	0.2718146313099636
chr4	160848900	160849900	-0.0699941907938795
chr4	160849000	160850000	-0.38361787561090177
chr4	160849100	160850100	-0.2118871940066465
chr4	160849200	160850200	-0.5884593064580875
chr4	160849300	160850300	-0.5028351125275131
chr4	160849400	160850400	-0.9928806360435236
chr4	160849500	160850500	-0.9803417379615
chr4	160849600	160850600	-0.7681383050505279
chr4	160849700	160850700	-1.0900211004240845
chr4	160849800	160850800	-1.111375151060756
chr4	160849900	160850900	-1.0220655471585094
chr4	160850000	160851000	-1.6638752253355438
chr4	160850100	160851100	-1.750426529801571
chr4	160850200	160851200	-1.8737438569647
chr4	160850300	160851300	-2.0409648522787736
chr4	160850400	160851400	-1.570666583112831
chr4	160850500	160851500	-1.7370598235893953
chr4	160850600	160851600	-2.093293629110362
chr4	160850700	160851700	-1.7816228417484108
chr4	160850800	160851800	-1.8644979395945147
chr4	160850900	160851900	-1.9773599562417188
chr4	160851000	160852000	-1.6937891549781041
chr4	160851100	160852100	-1.52663802044063
chr4	160851200	160852200	-1.489967260600363
chr4	160851300	160852300	-1.7062041761457003
chr4	160851400	160852400	-1.6945768672791734
chr4	160851500	160852500	-1.4138940571729377
chr4	160851600	160852600	-1.20948088738155
chr4	160851700	160852700	-1.8210726755326168
chr4	160851800	160852800	-2.2798612150705555
chr4	160851900	160852900	-1.7761487060397845
chr4	160852000	160853000	-1.1730655378149542
chr4	160852100	160853100	-0.23342017360289785
chr4	160852200	160853200	-0.30046438405571096
chr4	160852300	160853300	-0.24180209981932266
chr4	160852400	160853400	-0.5450527336502344
chr4	160852500	160853500	-0.3839512395723789
chr4	160852600	160853600	-0.25880243380968465
chr4	160852700	160853700	0.2318610826986809
chr4	160852800	160853800	0.4473810001896085
chr4	160852900	160853900	0.057515886254575065
chr4	160853000	160854000	-0.05391939362203964
chr4	160853100	160854100	-0.7801856929440116
chr4	160853200	160854200	-0.22244935698188545
chr4	160853300	160854300	0.3098568695201224
chr4	160853400	160854400	0.6193712089529539
chr4	160853500	160854500	-0.4158863195353691
chr4	160853600	160854600	-0.7432810563782565
chr4	160853700	160854700	-0.6827374663454044
chr4	160853800	160854800	-1.3292934773303362
chr4	160853900	160854900	-1.2018445923902374
chr4	160854000	160855000	-1.4416631507099715
chr4	160854100	160855100	-1.9095669085691545
chr4	160854200	160855200	-2.2722208292147927
chr4	160854300	160855300	-2.5823639814279646
chr4	160854400	160855400	-2.1186033364072463
chr4	160854500	160855500	-1.2632151794931317
chr4	160854600	160855600	-0.9517553070081128
chr4	160854700	160855700	-0.8835755919399935
chr4	160854800	160855800	-0.9929723150039308
chr4	160854900	160855900	-1.096770202960528
chr4	160855000	160856000	-1.0796960759807799
chr4	160855100	160856100	-1.3949143329796299
chr4	160855200	160856200	-0.9976326536158292
chr4	160855300	160856300	-1.176686214498526
chr4	160855400	160856400	-2.1152529747135342
chr4	160855500	160856500	-1.4122303589649914
chr4	160855600	160856600	-1.2029760219065
chr4	160855700	160856700	-1.5610909641052886
chr4	160855800	160856800	-0.9561863312734104
chr4	160855900	160856900	-0.5721122691979681
chr4	160856000	160857000	-0.62122496628581
chr4	160856100	160857100	-0.11339628920673768
chr4	160856200	160857200	-0.6487492173611763
chr4	160856300	160857300	0.11856945207451892
chr4	160856400	160857400	0.4215459658369666
chr4	160856500	160857500	-0.032767784466939856
chr4	160856600	160857600	-0.6576893393091033
chr4	160856700	160857700	-0.5222683890920398
chr4	160856800	160857800	-0.6394674779762163
chr4	160856900	160857900	-1.0116461338215177
chr4	160857000	160858000	-1.430179669255344
chr4	160857100	160858100	-1.701183851159333
chr4	160857200	160858200	-1.2737468351499366
chr4	160857300	160858300	-1.8302149314273641
chr4	160857400	160858400	-1.4188991835664184
chr4	160857500	160858500	-1.6674117114816465
chr4	160857600	160858600	-1.6735201489802387
chr4	160857700	160858700	-1.4673986074925038
chr4	160857800	160858800	-1.4453422676983196
chr4	160857900	160858900	-1.916350221651416
chr4	160858000	160859000	-1.6935292117725134
chr4	160858100	160859100	-0.9919932678213392
chr4	160858200	160859200	-1.7692421120068524
chr4	160858300	160859300	-2.098994307796219
chr4	160858400	160859400	-2.7245717267709453
chr4	160858500	160859500	-2.8001039755779096
chr4	160858600	160859600	-2.7345821712158327
chr4	160858700	160859700	-2.8897089232625004
chr4	160858800	160859800	-2.912980860840398
chr4	160858900	160859900	-2.7566637816171764
chr4	160859000	160860000	-2.0654220601659112
chr4	160859100	160860100	-2.2959145586876097
chr4	160859200	160860200	-2.492576015468952
chr4	160859300	160860300	-1.970207737579085
chr4	160859400	160860400	-1.1700157054773122
chr4	160859500	160860500	-0.9152202738337548
chr4	160859600	160860600	-0.6616941512092143
chr4	160859700	160860700	-0.7974825994052787
chr4	160859800	160860800	-0.8949367254123524
chr4	160859900	160860900	-0.18571700973747413
chr4	160860000	160861000	-0.4658265579324243
chr4	160860100	160861100	-0.6443717831851845
chr4	160860200	160861200	0.3830079277797203
chr4	160860300	160861300	-0.14383286980679233
chr4	160860400	160861400	-0.5096585503979763
chr4	160860500	160861500	-0.33168181257560386
chr4	160860600	160861600	0.3275427922199295
chr4	160860700	160861700	0.7405156176171883
chr4	160860800	160861800	1.1883171510417434
chr4	160860900	160861900	1.221410259821934
chr4	160861000	160862000	1.0266622240432708
chr4	160861100	160862100	0.4632446672730192
chr4	160861200	160862200	0.021005549940269708
chr4	160861300	160862300	0.438343291724445
chr4	160861400	160862400	0.5995823724259088
chr4	160861500	160862500	0.008165672244819523
chr4	160861600	160862600	-1.4704046620807103
chr4	160861700	160862700	-1.5252827004666425
chr4	160861800	160862800	-1.2047791279903437
chr4	160861900	160862900	-1.6390163633463564
chr4	160862000	160863000	-1.6707325063450544
chr4	160862100	160863100	-0.6462552814444562
chr4	160862200	160863200	-0.01887731183618221
chr4	160862300	160863300	0.3098180088703857
chr4	160862400	160863400	0.36395728631705904
chr4	160862500	160863500	0.4903177968523215
chr4	160863600	160864600	-1.9277878723856536
chr4	160863700	160864700	-2.209118805215585
chr4	160863800	160864800	-2.1919568033482717
chr4	160863900	160864900	-1.4692997840202562
chr4	160864000	160865000	-1.7586177849225646
chr4	160864100	160865100	-2.0350929557324675
chr4	160864200	160865200	-2.2423242902965983
chr4	160864300	160865300	-2.5551194221225932
chr4	160864400	160865400	-2.5667081889367216
chr4	160864500	160865500	-2.6835708353518863
chr4	160864600	160865600	-1.844514054272245
chr4	160864700	160865700	-1.6886350904810143
chr4	160864800	160865800	-1.8821277495164304
chr4	160864900	160865900	-1.5930083020768981
chr4	160865000	160866000	-1.3464922179883914
chr4	160865100	160866100	-1.65126294451657
chr4	160865200	160866200	-0.7736082392814891
chr4	160865300	160866300	-0.6712260778090771
chr4	160865400	160866400	-1.091485994350813
chr4	160865500	160866500	-1.2870703828424486
chr4	160865600	160866600	-2.1757029909942984
chr4	160865700	160866700	-2.4777708971461974
chr4	160865800	160866800	-2.6673422275651135
chr4	160865900	160866900	-2.8267129086463796
chr4	160866000	160867000	-3.025700563743279
chr4	160866100	160867100	-2.737213438595618
chr4	160866200	160867200	-3.5377117267587512
chr4	160866300	160867300	-3.9554215688651038
chr4	160866400	160867400	-3.5063358018184085
chr4	160866500	160867500	-3.2197643339207844
chr4	160866600	160867600	-3.2743864028742053
chr4	160866700	160867700	-3.3055562777891083
chr4	160866800	160867800	-2.382080093268266
chr4	160866900	160867900	-2.9038346954355903
chr4	160867000	160868000	-2.6276697992334843
chr4	160868100	160869100	0.8425326664111964
chr4	160868200	160869200	0.7943961339181389
chr4	160868300	160869300	0.6808630761160219
chr4	160868400	160869400	-0.315830893986294
chr4	160868500	160869500	-0.3906054247959072
chr4	160868600	160869600	-1.3601367736017431
chr4	160868700	160869700	-1.831512155204875
chr4	160868800	160869800	-2.231360261397811
chr4	160868900	160869900	-2.1779060595956223
chr4	160869000	160870000	-1.9022459748488316
chr4	160869100	160870100	-2.543925829029658
chr4	160869200	160870200	-2.5922767683838495
chr4	160869300	160870300	-2.7140686156359304
chr4	160869400	160870400	-2.236695131573496
chr4	160869500	160870500	-2.755843447857949
chr4	160869600	160870600	-1.5424737114352811
chr4	160869700	160870700	-1.6185611713053818
chr4	160869800	160870800	-3.086231025511533
chr4	160869900	160870900	-3.1555071113785176
chr4	160870000	160871000	-3.647690754541018
chr4	160870100	160871100	-3.21470156484519
chr4	160870200	160871200	-3.278625296965695
chr4	160870300	160871300	-2.6751477158525194
chr4	160870400	160871400	-3.0290895091382146
chr4	160870500	160871500	-2.7369127120962684
chr4	160870600	160871600	-3.077026377707865
chr4	160870700	160871700	-2.8833592629587836
chr4	160870800	160871800	-1.6591367647060418
chr4	160870900	160871900	-1.292540117237627
chr4	160871000	160872000	-0.7236811734441198
chr4	160872200	160873200	-0.6001600692268821
chr4	160872300	160873300	-0.6557226773212923
chr4	160872400	160873400	-0.6917669761637713
chr4	160872500	160873500	-0.30098258152896995
chr4	160872600	160873600	-0.5675574904468812
chr4	160872700	160873700	-1.1650164521651354
chr4	160872800	160873800	-1.0937341750848557
chr4	160872900	160873900	-1.3915562355571909
chr4	160873000	160874000	-1.274779626997822
chr4	160873100	160874100	-1.6276974896528016
chr4	160873200	160874200	-2.4165055174057524
chr4	160873300	160874300	-2.6729678594958544
chr4	160873400	160874400	-2.9744490588767176
chr4	160873500	160874500	-3.1884803382372064
chr4	160873600	160874600	-3.577444746461333
chr4	160873700	160874700	-2.9456037115800986
chr4	160873800	160874800	-2.544383138947842
chr4	160873900	160874900	-2.198935968390885
chr4	160874000	160875000	-1.5357268696333848
chr4	160874100	160875100	-0.9479071394727788
chr4	160874200	160875200	-0.6813782559593954
chr4	160874300	160875300	-0.15181736359484266
chr4	160874400	160875400	0.4026584737124912
chr4	160874500	160875500	0.1900241051203774
chr4	160874600	160875600	0.8316711041243461
chr4	160874700	160875700	0.042586501898953404
chr4	160875200	160876200	-0.7460622149482854
chr4	160875300	160876300	-1.5480038864063232
chr4	160875400	160876400	-2.8787265936036097
chr4	160875500	160876500	-3.1577477367127127
chr4	160875600	160876600	-3.30403090689398
chr4	160875700	160876700	-3.2016487260391737
chr4	160875800	160876800	-3.3788479359640355
chr4	160875900	160876900	-3.8943784581479246
chr4	160876000	160877000	-2.8916076143260936
chr4	160876100	160877100	-2.4553961111807383
chr4	160876200	160877200	-2.377860211467869
chr4	160876300	160877300	-1.5759883722444883
chr4	160876400	160877400	-0.42421699436573707
chr4	160876500	160877500	0.1041008098769633
chr4	160876600	160877600	0.6083328408042729
chr4	160876700	160877700	0.6928328922914282
chr4	160876800	160877800	0.7098588003704599
chr4	160876900	160877900	1.1802404103547397
chr4	160877000	160878000	0.26620167866107897
chr4	160877100	160878100	-0.3114146464597137
chr4	160877200	160878200	0.06297691643570588
chr4	160877300	160878300	-0.2001556109202497
chr4	160877400	160878400	-0.642720870399673
chr4	160877500	160878500	-0.7747867130085061
chr4	160877600	160878600	-1.598692391526369
chr4	160877700	160878700	-1.4058629828314742
chr4	160877800	160878800	-1.7628558181528464
chr4	160877900	160878900	-1.3405572778443948
chr4	160878000	160879000	-1.1137189706971204
chr4	160878100	160879100	-0.3953299569039668
chr4	160878200	160879200	0.04511214937125119
chr4	160878300	160879300	0.3124827962684102
chr4	160878400	160879400	0.4832373679046674
chr4	160878500	160879500	0.44190148585660816
chr4	160878600	160879600	0.9530971948080568
chr4	160878700	160879700	0.29256401606482685
chr4	160878800	160879800	0.7609234993706638
chr4	160878900	160879900	0.4120031249862492
chr4	160879000	160880000	0.07133367859699292
chr4	160879100	160880100	-0.7902623248964582
chr4	160879200	160880200	-0.8004149636657691
chr4	160879300	160880300	-0.3783148350539126
chr4	160879400	160880400	-0.18287453749400198
chr4	160879500	160880500	-0.356570033437009
chr4	160879600	160880600	-0.023377232716699142
chr4	160879700	160880700	0.4782241684867
chr4	160879800	160880800	-0.3086288097943177
chr4	160879900	160880900	-0.3674146752509507
chr4	160880000	160881000	-0.12915549246387512
chr4	160880100	160881100	0.3980501822694567
chr4	160880200	160881200	-0.5439933837681973
chr4	160880300	160881300	-1.4524629158881233
chr4	160880400	160881400	-2.49805576010354
chr4	160880500	160881500	-1.630179691161603
chr4	160880600	160881600	-1.1960802960552015
chr4	160880700	160881700	-1.3605575248306332
chr4	160880800	160881800	-1.6256305503222592
chr4	160880900	160881900	-1.3639239519511814
chr4	160881000	160882000	-1.2020813245145883
chr4	160881100	160882100	-1.3704042637648972
chr4	160881200	160882200	-1.0166440686991265
chr4	160881300	160882300	-0.07684358530675972
chr4	160881400	160882400	0.6987130211348359
chr4	160881500	160882500	-0.0008259563003927874
chr4	160881600	160882600	-1.330933043064725
chr4	160881700	160882700	-1.0505388590332083
chr4	160881800	160882800	-1.017977890054451
chr4	160881900	160882900	-1.2114011499006807
chr4	160882000	160883000	-1.9721360721653494
chr4	160882100	160883100	-1.6828720178978676
chr4	160882200	160883200	-1.2034739607383793
chr4	160882300	160883300	-3.0799056850339617
chr4	160882400	160883400	-3.3075888340303803
chr4	160882500	160883500	-3.2743563194413654
chr4	160882600	160883600	-3.322006093105077
chr4	160882700	160883700	-4.306579172375612
chr4	160882800	160883800	-4.12631742924894
chr4	160882900	160883900	-4.233431934713552
chr4	160883000	160884000	-4.01713679859435
chr4	160883100	160884100	-4.329118511825015
chr4	160883200	160884200	-4.944229884404832
chr4	160883600	160884600	-3.564015878975923
chr4	160883700	160884700	-2.526029878606749
chr4	160883800	160884800	-2.6682010677200734
chr4	160883900	160884900	-2.9958404712343847
chr4	160884000	160885000	-2.630523209412989
chr4	160884100	160885100	-3.598776531821131
chr4	160884200	160885200	-4.188257084718942
chr4	160884300	160885300	-4.602267672084968
chr4	160884400	160885400	-5.1466229986522105
chr4	160884500	160885500	-4.946170547243495
chr4	160884600	160885600	-5.8130276706251705
chr4	160884700	160885700	-6.143210545361643
chr4	160884800	160885800	-5.91290987813154
chr4	160884900	160885900	-5.498095060586999
chr4	160885000	160886000	-5.119152192538572
chr4	160885100	160886100	-4.755243224079799
chr4	160885200	160886200	-4.242398639696458
chr4	160885300	160886300	-4.324887240896502
chr4	160885400	160886400	-4.298393978285004
chr4	160885500	160886500	-4.416937292363583
chr4	160885600	160886600	-4.381322421251347
chr4	160885700	160886700	-4.346209453281476
chr4	160885800	160886800	-4.24754532991266
chr4	160885900	160886900	-4.626743882614303
chr4	160886000	160887000	-5.24196534404285
chr4	160886100	160887100	-5.05119996305999
chr4	160886200	160887200	-4.835942071289118
chr4	160886300	160887300	-3.9592442823316496
chr4	160886400	160887400	-3.682858588318264
chr4	160886500	160887500	-3.2114483434037697
chr4	160886600	160887600	-2.3781599160455498
chr4	160886700	160887700	-1.901001471532026
chr4	160886800	160887800	-1.7625693975239178
chr4	160886900	160887900	-1.74052798541905
chr4	160887000	160888000	-1.4284256473107202
chr4	160887100	160888100	-1.1997520389151273
chr4	160887200	160888200	-2.387223610535107
chr4	160887300	160888300	-3.4783919272666384
chr4	160887400	160888400	-3.0612314908321783
chr4	160887500	160888500	-3.0706345243317825
chr4	160887600	160888600	-3.422489393951286
chr4	160887700	160888700	-3.6884394374611116
chr4	160887800	160888800	-3.3068443604936983
chr4	160887900	160888900	-3.318045446378274
chr4	160888000	160889000	-3.650577737168544
chr4	160888100	160889100	-4.415713418438338
chr4	160888200	160889200	-4.138262390856103
chr4	160888300	160889300	-3.8748412488843615
chr4	160888400	160889400	-4.347863551779887
chr4	160888500	160889500	-5.097529780504575
chr4	160888600	160889600	-5.3599672061054715
chr4	160888700	160889700	-5.7535097947561775
chr4	160888800	160889800	-6.463806783756617
chr4	160888900	160889900	-6.662937893803482
chr4	160889000	160890000	-6.111242637616028
chr4	160889100	160890100	-4.451672502415787
chr4	160889200	160890200	-3.906720456226785
chr4	160889300	160890300	-3.6851546241529016
chr4	160889400	160890400	-3.9840547377027775
chr4	160889500	160890500	-2.9064423035860623
chr4	160889600	160890600	-2.6901865039270865
chr4	160889700	160890700	-2.3715324267561573
chr4	160889800	160890800	-2.471078347547269
chr4	160889900	160890900	-2.2270752102201548
chr4	160890000	160891000	-2.5043059799626888
chr4	160890100	160891100	-3.3658855851961915
chr4	160890200	160891200	-2.8769813324758355
chr4	160891300	160892300	-2.075179833483593
chr4	160891400	160892400	-1.71741126829512
chr4	160891500	160892500	-1.21618352370542
chr4	160891600	160892600	-2.365467640730869
chr4	160891700	160892700	-2.7132817708645955
chr4	160891800	160892800	-3.315613522708164
chr4	160891900	160892900	-3.8998858329481454
chr4	160892000	160893000	-3.4171224945865313
chr4	160892100	160893100	-3.1769693153315215
chr4	160892200	160893200	-3.0553211072559883
chr4	160892300	160893300	-2.780926857610352
chr4	160892400	160893400	-2.914386729490344
chr4	160892500	160893500	-2.964620696523192
chr4	160893500	160894500	-0.2319013312503376
chr4	160893600	160894600	-0.3647581702878395
chr4	160893700	160894700	-0.6750591923506019
chr4	160893800	160894800	-0.3467495762083846
chr4	160893900	160894900	-0.02804980567519292
chr4	160894000	160895000	-0.5388910508762387
chr4	160894100	160895100	-0.5302085923723276
chr4	160894200	160895200	-1.7711975630847017
chr4	160894300	160895300	-2.521729270615761
chr4	160894400	160895400	-3.749335861769152
chr4	160894500	160895500	-4.158179808041154
chr4	160894600	160895600	-4.161298371779536
chr4	160894700	160895700	-3.4818602932813567
chr4	160894800	160895800	-3.339406044256755
chr4	160894900	160895900	-3.5310096580267047
chr4	160895000	160896000	-3.2888998880879177
chr4	160895100	160896100	-3.0477128502871675
chr4	160895200	160896200	-2.4147397151035537
chr4	160896300	160897300	-1.8173463573829625
chr4	160896400	160897400	-1.234136289105533
chr4	160896500	160897500	-0.5360620414089032
chr4	160896600	160897600	-0.8878283191740293
chr4	160896700	160897700	-0.7673083480783881
chr4	160896800	160897800	0.035528460322300434
chr4	160896900	160897900	-0.5891515715536865
chr4	160897000	160898000	-0.42128073901550117
chr4	160897100	160898100	-1.331922241332737
chr4	160897200	160898200	-1.3595536728913555
chr4	160897300	160898300	-1.638924222212933
chr4	160897400	160898400	-1.7577521277321042
chr4	160897500	160898500	-1.330467586592302
chr4	160897600	160898600	-1.3089425637797416
chr4	160897700	160898700	-1.6002974341965936
chr4	160897800	160898800	-2.407013183519963
chr4	160897900	160898900	-1.4874451865860845
chr4	160898000	160899000	-1.6071351165434375
chr4	160898100	160899100	-1.3096828682984418
chr4	160898200	160899200	-1.3077659207647596
chr4	160898300	160899300	-1.6383315932500535
chr4	160898400	160899400	-1.9332518709231248
chr4	160898500	160899500	-2.700130173030104
chr4	160898600	160899600	-2.839374869186184
chr4	160898700	160899700	-2.4214908458172784
chr4	160898800	160899800	-2.9256701846019464
chr4	160898900	160899900	-3.5287260024902785
chr4	160899000	160900000	-3.8687702351872573
chr4	160899100	160900100	-3.360982501925308
chr4	160899200	160900200	-3.3860905555513385
chr4	160899300	160900300	-3.413840712298488
chr4	160899400	160900400	-3.2578771709756214
chr4	160899500	160900500	-3.3700827561504023
chr4	160899600	160900600	-3.276397546952236
chr4	160899700	160900700	-3.307198374604709
chr4	160899800	160900800	-2.2374964556678427
chr4	160899900	160900900	-1.8261751373063293
chr4	160900000	160901000	-1.4696421734430707
chr4	160900100	160901100	-1.850224675573135
chr4	160900200	160901200	-1.7043086696319227
chr4	160900300	160901300	-1.1505308851846918
chr4	160900400	160901400	-0.4388278263684137
chr4	160900500	160901500	0.4041181854537256
chr4	160900600	160901600	0.5651718010644438
chr4	160900700	160901700	1.060144267010236
chr4	160900800	160901800	1.041446889310968
chr4	160900900	160901900	0.8353753632350545
chr4	160901000	160902000	0.7793055116127998
chr4	160901100	160902100	1.0328440539226176
chr4	160901200	160902200	1.3672744929637712
chr4	160901300	160902300	1.024826856502686
chr4	160901400	160902400	0.03098207989466672
chr4	160901500	160902500	-0.8321232442203405
chr4	160901600	160902600	-1.2468051361329535
chr4	160901700	160902700	-2.2739971128115877
chr4	160901800	160902800	-2.2893036522425243
chr4	160901900	160902900	-2.737310122078834
chr4	160902000	160903000	-3.0266454971191283
chr4	160902100	160903100	-2.5191903789966434
chr4	160902200	160903200	-2.30282090525258
chr4	160902300	160903300	-1.9872560576260885
chr4	160902400	160903400	-1.7728344002946514
chr4	160902500	160903500	-1.8102829604238049
chr4	160902600	160903600	-1.9052039692837013
chr4	160902700	160903700	-1.70679480083233
chr4	160903400	160904400	0.1357643462510484
chr4	160903500	160904500	1.2897007270882048
chr4	160903600	160904600	1.2306555922118727
chr4	160903700	160904700	0.9253513059361004
chr4	160903800	160904800	0.5320601796727606
chr4	160903900	160904900	0.4327322180114624
chr4	160904000	160905000	0.15501876093398137
chr4	160904100	160905100	-0.6151243444924268
chr4	160904200	160905200	-1.2515348499120982
chr4	160904300	160905300	-1.401102080544364
chr4	160904400	160905400	-1.0693546561361171
chr4	160904500	160905500	-2.066565175814321
chr4	160904600	160905600	-2.306517313515601
chr4	160904700	160905700	-2.6709252551183136
chr4	160904800	160905800	-2.2925417406443462
chr4	160904900	160905900	-1.6275241038033819
chr4	160905000	160906000	-1.5676039041873053
chr4	160905100	160906100	-1.3258353540770509
chr4	160905200	160906200	-0.4426934777167898
chr4	160905300	160906300	-0.4881313011666758
chr4	160905400	160906400	-1.6674389677913732
chr4	160905500	160906500	-1.6816880296698598
chr4	160905600	160906600	-1.7732228531567564
chr4	160905700	160906700	-1.447398453697443
chr4	160905800	160906800	-1.5070927572181219
chr4	160905900	160906900	-1.6897075672604118
chr4	160906000	160907000	-1.3229040246748534
chr4	160906100	160907100	-1.0198929097960785
chr4	160906200	160907200	-0.6276825757813859
chr4	160906300	160907300	-0.4487756940105748
chr4	160906400	160907400	0.13844135650751574
chr4	160906500	160907500	-0.4046703253423028
chr4	160906600	160907600	-0.3423404516447033
chr4	160906700	160907700	-0.2891668857624017
chr4	160906800	160907800	0.31808463589857555
chr4	160906900	160907900	0.3837483418979376
chr4	160908300	160909300	0.3316834332736909
chr4	160908400	160909400	0.0896925880376461
chr4	160908500	160909500	-0.8979182056532173
chr4	160908600	160909600	-1.7249220530845026
chr4	160908700	160909700	-1.6645805230402664
chr4	160908800	160909800	-1.7731748642725234
chr4	160908900	160909900	-1.8655405511778267
chr4	160909000	160910000	-2.4511748765101498
chr4	160909100	160910100	-2.3477093344830418
chr4	160909200	160910200	-3.201980130733088
chr4	160909300	160910300	-2.1421835576088983
chr4	160909400	160910400	-1.9113368954999244
chr4	160909500	160910500	-1.5929205411964136
chr4	160909600	160910600	-1.2200158773556735
chr4	160909700	160910700	-1.4328283206354526
chr4	160909800	160910800	-1.5249341027351562
chr4	160909900	160910900	-2.221018590811545
chr4	160910000	160911000	-2.015802056907533
chr4	160910100	160911100	-1.6616063513055033
chr4	160910200	160911200	-0.9033144489751272
chr4	160910300	160911300	-1.3582028472500942
chr4	160910400	160911400	-2.079852241385101
chr4	160910500	160911500	-2.336519937238046
chr4	160910600	160911600	-1.932762333337912
chr4	160910700	160911700	-1.8616665811152069
chr4	160910800	160911800	-1.7364183381633875
chr4	160910900	160911900	-1.075145847039206
chr4	160911000	160912000	-1.6299076924629612
chr4	160911100	160912100	-2.3109404015576414
chr4	160911200	160912200	-2.2098513947032603
chr4	160911300	160912300	-2.2493710831077016
chr4	160911400	160912400	-0.8447123728209884
chr4	160911500	160912500	-0.5458478763015171
chr4	160911600	160912600	-0.24168990982568075
chr4	160911700	160912700	-0.09681143493850516
chr4	160911800	160912800	-0.06256163449153024
chr4	160911900	160912900	-0.002350614198886323
chr4	160912000	160913000	-0.05896315144301018
chr4	160912100	160913100	0.5328252812259542
chr4	160912200	160913200	-0.1112052368915511
chr4	160912300	160913300	-0.5227194771160463
chr4	160912400	160913400	-0.819528035510996
chr4	160912500	160913500	-0.5529521386636279
chr4	160912600	160913600	-0.6141714779113624
chr4	160912700	160913700	-1.432740577218916
chr4	160912800	160913800	-1.7077312750263305
chr4	160912900	160913900	-1.8254533849304768
chr4	160913000	160914000	-2.0781042732523116
chr4	160913100	160914100	-2.037161377974913
chr4	160913200	160914200	-1.3085355643989307
chr4	160913300	160914300	-0.9685092613854798
chr4	160913400	160914400	-1.1507560397350138
chr4	160913500	160914500	-0.9650781604219172
chr4	160914600	160915600	-1.4378810374851023
chr4	160914700	160915700	-1.4275054727962264
chr4	160914800	160915800	-0.9990302113689816
chr4	160914900	160915900	-0.8233278425695125
chr4	160915000	160916000	-1.8733150393451004
chr4	160915100	160916100	-2.2680244559946616
chr4	160915200	160916200	-2.6305889040473507
chr4	160915300	160916300	-2.8000095550881023
chr4	160915400	160916400	-2.1055288919655166
chr4	160915500	160916500	-1.4021158429533085
chr4	160915600	160916600	-1.352800629859972
chr4	160915700	160916700	-0.8585600180441025
chr4	160915800	160916800	-0.5998097962097335
chr4	160915900	160916900	-0.8317853004766841
chr4	160916000	160917000	0.1392872446644529
chr4	160916100	160917100	1.2319480268927168
chr4	160916200	160917200	1.2618349149596408
chr4	160916300	160917300	1.2793631015664049
chr4	160916400	160917400	0.7487827973005959
chr4	160916500	160917500	0.3032119632241625
chr4	160916600	160917600	0.3390465384477643
chr4	160916700	160917700	-0.5091965111111119
chr4	160916800	160917800	-1.0231789986945388
chr4	160916900	160917900	-1.1036069723777784
chr4	160917000	160918000	-1.6871579981047697
chr4	160917100	160918100	-2.1553489424254515
chr4	160917200	160918200	-1.756872371492482
chr4	160917300	160918300	-2.477465972970941
chr4	160917400	160918400	-2.471061992827796
chr4	160917500	160918500	-2.9677086067840066
chr4	160917600	160918600	-2.816136610772261
chr4	160917700	160918700	-2.6836295640679557
chr4	160917800	160918800	-2.060767917741168
chr4	160917900	160918900	-1.6176958779059285
chr4	160918000	160919000	-1.33960056981282
chr4	160918100	160919100	-1.971404406629932
chr4	160918200	160919200	-2.0392660110545804
chr4	160918300	160919300	-2.0124888162010643
chr4	160918400	160919400	-2.003245730546965
chr4	160918500	160919500	-1.2992436622479375
chr4	160918600	160919600	-0.8419195337352878
chr4	160918700	160919700	-0.5775085308734849
chr4	160918800	160919800	-1.185054819367667
chr4	160918900	160919900	-1.127471045433036
chr4	160919000	160920000	-0.8893009946970356
chr4	160919100	160920100	-0.6006830635397254
chr4	160919200	160920200	-0.615535323139188
chr4	160919300	160920300	-0.32294285105295106
chr4	160919400	160920400	-0.09339688299845034
chr4	160919500	160920500	-0.4271069673367311
chr4	160919600	160920600	-1.1017149582602022
chr4	160919700	160920700	-0.9163500746010104
chr4	160919800	160920800	-0.134829053248018
chr4	160919900	160920900	-0.4130016834935658
chr4	160920000	160921000	-0.9123723757406139
chr4	160920100	160921100	-0.41058437371870427
chr4	160920200	160921200	-1.2398327109339171
chr4	160920300	160921300	-1.0421861523625562
chr4	160920400	160921400	-1.1973047313544676
chr4	160920500	160921500	-0.6179656152800009
chr4	160920600	160921600	-0.5822781914120767
chr4	160920700	160921700	-1.8925844968328789
chr4	160920800	160921800	-2.591135677466088
chr4	160920900	160921900	-2.803596752577612
chr4	160921000	160922000	-2.481564785379249
chr4	160921100	160922100	-2.4756917892130086
chr4	160921200	160922200	-1.22429612746401
chr4	160921300	160922300	-1.0012357877730431
chr4	160921400	160922400	-1.6125842684477936
chr4	160921500	160922500	-2.06212807505198
chr4	160921600	160922600	-2.2456862794027166
chr4	160921900	160922900	-0.9779212976728842
chr4	160922000	160923000	-1.4130799218863654
chr4	160922100	160923100	-1.5970150034978303
chr4	160922200	160923200	-2.37440717527756
chr4	160922300	160923300	-2.2655932467417466
chr4	160922400	160923400	-1.9970273622699497
chr4	160922500	160923500	-2.145624137377616
chr4	160922600	160923600	-2.201042150730139
chr4	160922700	160923700	-1.5414231153627498
chr4	160922800	160923800	-1.4003507221401263
chr4	160922900	160923900	-1.3289716315921605
chr4	160923000	160924000	-0.6638927971974345
chr4	160923100	160924100	-0.5775206082341576
chr4	160923200	160924200	-0.23245725498283665
chr4	160923300	160924300	-0.3887181903810169
chr4	160923400	160924400	-0.11863384971857048
chr4	160923500	160924500	-0.428886408873038
chr4	160923600	160924600	-0.13630991792020364
chr4	160923700	160924700	-0.3425043520175415
chr4	160923800	160924800	-0.4340354293197511
chr4	160923900	160924900	-0.36590450834183696
chr4	160924000	160925000	-0.9456779125335737
chr4	160924100	160925100	-1.0842497777717968
chr4	160924200	160925200	-1.0175393367042789
chr4	160925300	160926300	-3.632395689302293
chr4	160925400	160926400	-3.1210954832466076
chr4	160925500	160926500	-3.4523998236628812
chr4	160925600	160926600	-3.1830417961455724
chr4	160925700	160926700	-2.8593987169151602
chr4	160925800	160926800	-3.3680973946412776
chr4	160925900	160926900	-3.4796559082077727
chr4	160926000	160927000	-2.938599783958674
chr4	160926100	160927100	-2.445577317416016
chr4	160926200	160927200	-2.708499507087652
chr4	160926300	160927300	-1.6781064121087372
chr4	160926400	160927400	-2.056667777914192
chr4	160926500	160927500	-1.4237772661956098
chr4	160926600	160927600	-1.0011399719759109
chr4	160926700	160927700	-0.7766156522452033
chr4	160926800	160927800	-0.3639636415047163
chr4	160926900	160927900	-0.4783541631659515
chr4	160927000	160928000	-0.6346329800331145
chr4	160927100	160928100	-0.5676670623231916
chr4	160927200	160928200	-0.5330349596204872
chr4	160927300	160928300	-0.3327100439978085
chr4	160927400	160928400	-0.4393289061583519
chr4	160927500	160928500	-0.6018090677135379
chr4	160927600	160928600	-0.8256612568147842
chr4	160927700	160928700	-0.7412887887571298
chr4	160927800	160928800	-0.29233273475942423
chr4	160927900	160928900	0.16521270847749167
chr4	160928000	160929000	-0.15629589093678092
chr4	160928100	160929100	-0.15529009101990668
chr4	160928200	160929200	-0.4552717837511028
chr4	160928300	160929300	-0.502293088529142
chr4	160928900	160929900	-2.92605124265724
chr4	160929000	160930000	-2.803604448704514
chr4	160929100	160930100	-3.2394184022979933
chr4	160929200	160930200	-2.466013542125832
chr4	160929300	160930300	-3.2575967360442823
chr4	160929400	160930400	-3.631935141851871
chr4	160929500	160930500	-3.129705355996557
chr4	160929600	160930600	-2.8448504285343343
chr4	160929700	160930700	-2.8032703170957363
chr4	160929800	160930800	-2.151079058796113
chr4	160929900	160930900	-2.4172276902202405
chr4	160930000	160931000	-1.8251046138080667
chr4	160930100	160931100	-1.8596341466588795
chr4	160930200	160931200	-1.9111738009044448
chr4	160930300	160931300	-1.3834273340770828
chr4	160930400	160931400	-1.2344277751180852
chr4	160930500	160931500	-1.3958562982339902
chr4	160930600	160931600	-1.301337956794427
chr4	160930700	160931700	-0.4768692260388421
chr4	160930800	160931800	-0.7255097217319881
chr4	160930900	160931900	-0.25510656760800643
chr4	160931000	160932000	-0.6369381050166549
chr4	160931100	160932100	-1.1367473589903607
chr4	160931200	160932200	-1.0205833502492665
chr4	160931300	160932300	-0.6692392533910793
chr4	160931400	160932400	-0.5893565715633203
chr4	160931500	160932500	-0.425886100004436
chr4	160931600	160932600	0.3801153427421192
chr4	160931700	160932700	0.6179795931668315
chr4	160931800	160932800	0.7141882250987475
chr4	160931900	160932900	0.2882871317999816
chr4	160932000	160933000	0.3042108479728984
chr4	160932100	160933100	0.20310210326924666
chr4	160932200	160933200	-0.02496059866573146
chr4	160932300	160933300	0.2976332497572972
chr4	160932400	160933400	0.4113324039978197
chr4	160932500	160933500	0.32903182112592244
chr4	160932600	160933600	-0.3409705546568384
chr4	160932700	160933700	-0.9770076902664644
chr4	160932800	160933800	-1.2003586077704689
chr4	160932900	160933900	-1.3401933760098288
chr4	160933000	160934000	-1.4187138083657016
chr4	160933100	160934100	-1.0457228884330876
chr4	160933200	160934200	-1.074107166766725
chr4	160933300	160934300	-1.7780739240550878
chr4	160933400	160934400	-1.5358628282528517
chr4	160933500	160934500	-1.0745273902886938
chr4	160933600	160934600	-0.9471877857441114
chr4	160933700	160934700	-0.274128950390142
chr4	160933800	160934800	0.2892920376592822
chr4	160933900	160934900	0.8876308376995896
chr4	160934000	160935000	0.8162886688773163
chr4	160934100	160935100	0.9149832872376552
chr4	160934200	160935200	1.1753172311473137
chr4	160934300	160935300	1.0824508589235424
chr4	160934400	160935400	0.7002778536696492
chr4	160934500	160935500	0.38506455541556
chr4	160934600	160935600	0.22286816989915129
chr4	160934700	160935700	-0.0804314405579818
chr4	160934800	160935800	-0.42807818702334377
chr4	160934900	160935900	-0.5220682718276505
chr4	160935000	160936000	-1.0413174100107558
chr4	160935100	160936100	-1.035648040837062
chr4	160935200	160936200	-1.8461454792325769
chr4	160935300	160936300	-2.3121139509459026
chr4	160935400	160936400	-1.6988066580701966
chr4	160935500	160936500	-2.064931759320521
chr4	160935600	160936600	-2.214771320266831
chr4	160935700	160936700	-2.7536130571440744
chr4	160935800	160936800	-2.8404601982116024
chr4	160935900	160936900	-3.1734203526380584
chr4	160936000	160937000	-3.0508262501564425
chr4	160936100	160937100	-2.8207508123618648
chr4	160936200	160937200	-2.019958343690852
chr4	160936300	160937300	-1.904674087839089
chr4	160936400	160937400	-2.184263654464228
chr4	160936500	160937500	-2.711965770269212
chr4	160936600	160937600	-3.0018799574203068
chr4	160936700	160937700	-2.766139787747596
chr4	160936800	160937800	-2.8008231635594933
chr4	160936900	160937900	-2.9612540296042265
chr4	160937000	160938000	-2.8342973594187564
chr4	160937100	160938100	-2.9402745138869864
chr4	160937200	160938200	-2.7470313270326923
chr4	160937300	160938300	-1.942639732362667
chr4	160937400	160938400	-2.715812742331881
chr4	160937500	160938500	-1.7499915654375209
chr4	160937600	160938600	-1.9071252740806002
chr4	160937700	160938700	-1.9298076602698648
chr4	160937800	160938800	-1.8523689623957544
chr4	160937900	160938900	-2.0047372562310697
chr4	160938000	160939000	-1.72011468377832
chr4	160938100	160939100	-1.6465258572312542
chr4	160938200	160939200	-1.8889148063669785
chr4	160938300	160939300	-2.283160349342823
chr4	160938400	160939400	-1.6391701446779072
chr4	160938500	160939500	-2.2771784946346547
chr4	160938600	160939600	-2.1698080600070857
chr4	160938700	160939700	-1.6207537667290168
chr4	160938800	160939800	-2.0036275706504845
chr4	160938900	160939900	-1.4657132293210489
chr4	160939000	160940000	-1.3149174927961493
chr4	160939100	160940100	-1.3308959575341164
chr4	160939200	160940200	-1.6862602417767916
chr4	160939300	160940300	-1.3255273441308526
chr4	160939400	160940400	-1.1732962057101022
chr4	160939500	160940500	-0.6635134221420572
chr4	160939600	160940600	-0.052949105433862935
chr4	160939700	160940700	-0.5112456078948637
chr4	160939800	160940800	-0.9285055406277032
chr4	160939900	160940900	-1.2845325540418746
chr4	160940000	160941000	-1.2641760543907523
chr4	160940100	160941100	-1.004988192175883
chr4	160940200	160941200	-1.141874281624329
chr4	160940300	160941300	-1.4701465504745381
chr4	160940400	160941400	-2.6751765004900903
chr4	160940500	160941500	-2.4211353468159267
chr4	160940600	160941600	-2.052317872399456
chr4	160940700	160941700	-2.188348682312105
chr4	160940800	160941800	-1.8677679768093705
chr4	160940900	160941900	-1.7622819811211254
chr4	160941000	160942000	-1.898844040624587
chr4	160941100	160942100	-1.7442341948060318
chr4	160941200	160942200	-1.1183685944369188
chr4	160941300	160942300	-0.7058662666839466
chr4	160941400	160942400	0.7797521448290309
chr4	160941500	160942500	1.1522786303821808
chr4	160941600	160942600	0.796755679143229
chr4	160941700	160942700	1.0520427795575364
chr4	160941800	160942800	1.1295887558501805
chr4	160941900	160942900	1.1479352596637695
chr4	160942000	160943000	0.9084018559366615
chr4	160942100	160943100	0.23940543806965844
chr4	160942200	160943200	-0.4140657479627872
chr4	160942300	160943300	-0.3860254883430111
chr4	160942400	160943400	-0.3732245097178538
chr4	160942500	160943500	-1.2128560853676928
chr4	160942600	160943600	-1.1745692931498342
chr4	160942700	160943700	-1.380797470382744
chr4	160942800	160943800	-1.4863950168580575
chr4	160942900	160943900	-1.3619636882770354
chr4	160943000	160944000	-0.9860536924802693
chr4	160943100	160944100	-0.561225721922035
chr4	160943200	160944200	-0.5479011367050279
chr4	160943300	160944300	-0.7899265884530718
chr4	160943400	160944400	-1.1263242525830763
chr4	160943500	160944500	-0.9185788937496536
chr4	160943600	160944600	-0.599090212861991
chr4	160943700	160944700	-0.10965834914523732
chr4	160943800	160944800	-0.19706961240721926
chr4	160943900	160944900	-0.16340113609956394
chr4	160944000	160945000	-0.4929385447618388
chr4	160944100	160945100	-0.6521550901015083
chr4	160944200	160945200	-0.6235580635376685
chr4	160944300	160945300	-0.4955135352426467
chr4	160944400	160945400	-0.11172547511101616
chr4	160944500	160945500	0.3431404999576895
chr4	160944600	160945600	0.4813591358593269
chr4	160944700	160945700	0.37075960955286064
chr4	160944800	160945800	0.6535952977210338
chr4	160944900	160945900	0.3320240497088623
chr4	160945000	160946000	0.094472127110934
chr4	160945100	160946100	-0.1466478194555028
chr4	160945200	160946200	0.11606472666885133
chr4	160945300	160946300	0.04266963408985898
chr4	160945400	160946400	-0.8204258714968866
chr4	160945500	160946500	-1.4030892415798784
chr4	160945600	160946600	-2.042864988958192
chr4	160945700	160946700	-2.3188302549545714
chr4	160945800	160946800	-2.3593019198466374
chr4	160945900	160946900	-2.076746848747583
chr4	160946000	160947000	-1.6943551299376773
chr4	160946100	160947100	-1.3874232620566231
chr4	160946600	160947600	-1.437238631451894
chr4	160946700	160947700	-1.4717192498880398
chr4	160946800	160947800	-0.7581344260849062
chr4	160946900	160947900	-1.3136420246511549
chr4	160947000	160948000	-1.0884332572230557
chr4	160947100	160948100	-1.3885890502147729
chr4	160947200	160948200	-1.41482726919531
chr4	160947300	160948300	-1.2050390607308084
chr4	160947400	160948400	-0.3043003435078618
chr4	160947500	160948500	-0.17017461062660916
chr4	160947600	160948600	-0.06627871520154402
chr4	160947700	160948700	-0.18016413229282208
chr4	160947800	160948800	-0.9689291213557741
chr4	160947900	160948900	-0.3940084784419272
chr4	160948000	160949000	-0.1865256948057403
chr4	160948100	160949100	0.09953915833839816
chr4	160948200	160949200	0.4673468193514641
chr4	160948300	160949300	0.8727533700656679
chr4	160948400	160949400	0.33879994976461764
chr4	160948500	160949500	-0.09351473048455844
chr4	160948600	160949600	-0.09231270322519393
chr4	160948700	160949700	-0.4609965478204766
chr4	160948800	160949800	-0.3512274965378073
chr4	160948900	160949900	-0.8027783263929211
chr4	160949000	160950000	-1.194188124765406
chr4	160949100	160950100	-1.1497586931179082
chr4	160949200	160950200	-1.5835274409040143
chr4	160949300	160950300	-1.5442334857342896
chr4	160949400	160950400	-1.4269439408099898
chr4	160949500	160950500	-1.5345051155391949
chr4	160949600	160950600	-1.8549279964161969
chr4	160949700	160950700	-1.5648382841921211
chr4	160949800	160950800	-1.466940591535176
chr4	160949900	160950900	-1.7725824855973682
chr4	160950000	160951000	-1.4791015312318723
chr4	160950100	160951100	-1.1776491773106068
chr4	160950200	160951200	-1.3697866993923038
chr4	160950300	160951300	-2.6122244795993006
chr4	160950400	160951400	-3.2054584896888003
chr4	160950500	160951500	-3.0904614609768686
chr4	160950600	160951600	-2.9810511115710088
chr4	160950700	160951700	-2.4479775262991725
chr4	160950800	160951800	-2.208378345736111
chr4	160950900	160951900	-1.3067733997398372
chr4	160951000	160952000	-1.1424494892446677
chr4	160951100	160952100	-1.639537238349221
chr4	160951200	160952200	-1.2239969737917291
chr4	160951300	160952300	-0.8098770257148946
chr4	160951400	160952400	-0.2718305352433228
chr4	160951500	160952500	-0.5236523457441278
chr4	160951600	160952600	-0.06621016383501978
chr4	160951700	160952700	0.3026332550938388
chr4	160951800	160952800	0.21366073416186399
chr4	160951900	160952900	-0.7232388855116968
chr4	160952000	160953000	-0.9996590174202067
chr4	160952100	160953100	-1.5132430025242611
chr4	160952200	160953200	-2.02990226000729
chr4	160952300	160953300	-1.8482902845847096
chr4	160952400	160953400	-1.975838165166214
chr4	160952500	160953500	-1.675578118417221
chr4	160952600	160953600	-1.1581504169029355
chr4	160952700	160953700	-2.0039620370995266
chr4	160952800	160953800	-1.7164514688015975
chr4	160952900	160953900	-1.2394270527950833
chr4	160953000	160954000	-0.8720160979837077
chr4	160953100	160954100	-0.6581249527477853
chr4	160953200	160954200	0.08747676103476723
chr4	160953300	160954300	-0.24621747589743495
chr4	160953400	160954400	-0.440624133438914
chr4	160953500	160954500	-0.36608165341976107
chr4	160953600	160954600	-0.9456288437350454
chr4	160953700	160954700	-0.9993986131149182
chr4	160953800	160954800	-1.5356612123237459
chr4	160953900	160954900	-0.9945671888024044
chr4	160954000	160955000	-2.080372969313192
chr4	160954100	160955100	-2.122383929081461
chr4	160954200	160955200	-1.9623536394428056
chr4	160954300	160955300	-1.348297676993168
chr4	160954400	160955400	-1.7654867156331089
chr4	160954500	160955500	-2.462707594455772
chr4	160954600	160955600	-2.0464856415887054
chr4	160954700	160955700	-1.7782695532505364
chr4	160954800	160955800	-1.251901957945276
chr4	160954900	160955900	-2.0321811146110647
chr4	160955000	160956000	-0.9870616119527982
chr4	160955100	160956100	-0.11135639577706004
chr4	160955200	160956200	-0.31924488402044043
chr4	160955300	160956300	-0.4659078027663546
chr4	160955400	160956400	0.09024596350689196
chr4	160955500	160956500	0.5675372366694108
chr4	160955600	160956600	0.59548214799064
chr4	160955700	160956700	0.7521560356133448
chr4	160955800	160956800	0.413845593268904
chr4	160955900	160956900	-0.0428003921650408
chr4	160956000	160957000	-1.025504968676129
chr4	160956100	160957100	-1.199742072345534
chr4	160956200	160957200	-1.566764196320664
chr4	160956300	160957300	-0.9055492059301744
chr4	160956400	160957400	-0.7904572133778108
chr4	160956500	160957500	-0.4015700720995781
chr4	160956600	160957600	-0.747357996837486
chr4	160956700	160957700	-0.8020110834725073
chr4	160956800	160957800	-1.3034138858220492
chr4	160956900	160957900	-0.5117949372949597
chr4	160957000	160958000	0.05948832697399795
chr4	160957100	160958100	-0.12431834697408572
chr4	160957200	160958200	0.1205005192480729
chr4	160957300	160958300	-0.7846068980506692
chr4	160957400	160958400	-0.9611329219203156
chr4	160957500	160958500	-1.3327879312637605
chr4	160963200	160964200	-0.2692236072965241
chr4	160963300	160964300	0.00609683574627134
chr4	160963400	160964400	0.6737888213690402
chr4	160963500	160964500	0.17553943303407268
chr4	160963600	160964600	-0.3239137977136851
chr4	160963700	160964700	-1.2214043964082093
chr4	160963800	160964800	-1.347124784684748
chr4	160963900	160964900	-1.2635199980112797
chr4	160964000	160965000	-1.24304688919051
chr4	160964100	160965100	-0.6354126504878037
chr4	160964200	160965200	-1.015015140498585
chr4	160964300	160965300	-1.3550585732980438
chr4	160964400	160965400	-1.9873834869370703
chr4	160964500	160965500	-1.8518339233331835
chr4	160964600	160965600	-1.7264556219686555
chr4	160964700	160965700	-0.8729363818047721
chr4	160964800	160965800	-0.8666329586891943
chr4	160964900	160965900	-0.916327101193932
chr4	160965000	160966000	-0.9893338478817318
chr4	160965100	160966100	-1.3790668721351893
chr4	160965200	160966200	-1.5967223094109746
chr4	160965300	160966300	-1.392601313113813
chr4	160965400	160966400	-1.0120169010441735
chr4	160965500	160966500	-1.1427803586368284
chr4	160965600	160966600	-1.6482465253611525
chr4	160965700	160966700	-1.806514188617479
chr4	160965800	160966800	-2.319678713243086
chr4	160965900	160966900	-2.2285059294052654
chr4	160966000	160967000	-2.2981833202304456
chr4	160966100	160967100	-2.0538192487784603
chr4	160966200	160967200	-1.7753414192312074
chr4	160966300	160967300	-2.6372982334686506
chr4	160966400	160967400	-3.1962887382441734
chr4	160966500	160967500	-3.6317579235883186
chr4	160966600	160967600	-2.9212221150480384
chr4	160966700	160967700	-2.981341460050167
chr4	160966800	160967800	-2.35439970290943
chr4	160966900	160967900	-2.658628248126093
chr4	160967000	160968000	-2.547392342849978
chr4	160967100	160968100	-2.7865620389154286
chr4	160967200	160968200	-2.477901301934025
chr4	160967300	160968300	-1.4340429447365124
chr4	160967400	160968400	-1.6563062210543584
chr4	160967500	160968500	-0.994705780209457
chr4	160967600	160968600	-1.5789833695766338
chr4	160967700	160968700	-1.2395308148425574
chr4	160967800	160968800	-1.424319632930099
chr4	160967900	160968900	-0.8848694449609388
chr4	160968000	160969000	-1.0348269018884513
chr4	160968100	160969100	-0.8276328922688693
chr4	160968200	160969200	-1.5528018598698898
chr4	160968300	160969300	-1.4847732730792786
chr4	160968400	160969400	-0.8412593440105888
chr4	160968500	160969500	-0.7608450194359094
chr4	160968600	160969600	-0.7599658725272139
chr4	160968700	160969700	-1.040820535498832
chr4	160968800	160969800	-0.7767031187060817
chr4	160968900	160969900	-0.8802452059505006
chr4	160969000	160970000	-1.1327886119411557
chr4	160969100	160970100	-1.2950577995893084
chr4	160969200	160970200	-0.4901466823499742
chr4	160969300	160970300	-1.0751114525861791
chr4	160969400	160970400	-1.4695421829471826
chr4	160969500	160970500	-1.5065687517976505
chr4	160969600	160970600	-0.5231959794031499
chr4	160970000	160971000	-3.1573194777555407
chr4	160970100	160971100	-3.5400811896377107
chr4	160970200	160971200	-2.8962968654142096
chr4	160970300	160971300	-2.8715830891622818
chr4	160970400	160971400	-3.3324623914420006
chr4	160970700	160971700	-4.1688142363026985
chr4	160970800	160971800	-3.793620879750298
chr4	160971000	160972000	-3.0014812784948384
chr4	160971200	160972200	-2.8846795444087467
chr4	160971300	160972300	-2.1914518656345354
chr4	160971400	160972400	-1.4191604915297735
chr4	160971500	160972500	-0.5347539937123363
chr4	160971600	160972600	0.03985158045803913
chr4	160971700	160972700	-0.5289485372264504
chr4	160971800	160972800	-0.5504171548956621
chr4	160971900	160972900	-0.2026472404714264
chr4	160972000	160973000	-0.6599908916033054
chr4	160972100	160973100	-0.8370869051751518
chr4	160972200	160973200	-0.3614437322842281
chr4	160972300	160973300	-0.3393064458306323
chr4	160972400	160973400	-0.5871171514474167
chr4	160972500	160973500	-0.6554566567141421
chr4	160972600	160973600	-0.9611336535187152
chr4	160972700	160973700	-0.7294459268219808
chr4	160972800	160973800	-0.2349972435811188
chr4	160972900	160973900	-0.08765489271357076
chr4	160973000	160974000	0.23308373171475252
chr4	160973900	160974900	-0.32656837066079736
chr4	160974800	160975800	-2.3580986514126727
chr4	160974900	160975900	-2.324252528792981
chr4	160975000	160976000	-2.287415069490514
chr4	160975100	160976100	-2.4185881861185843
chr4	160975200	160976200	-2.373981478923049
chr4	160975300	160976300	-3.393138872633948
chr4	160975400	160976400	-2.6429547169865835
chr4	160975500	160976500	-2.6887071099995934
chr4	160975600	160976600	-2.581014400228201
chr4	160975700	160976700	-3.3089718798559704
chr4	160975800	160976800	-3.4083618638987336
chr4	160975900	160976900	-3.280990724552738
chr4	160976000	160977000	-3.053979905256128
chr4	160976100	160977100	-2.441744955990776
chr4	160976200	160977200	-2.9316080272439
chr4	160976300	160977300	-2.164018594948483
chr4	160976400	160977400	-3.331713566212263
chr4	160976500	160977500	-3.289453977920108
chr4	160976600	160977600	-3.052335215133672
chr4	160976700	160977700	-2.0050777312802817
chr4	160976800	160977800	-1.4401415792945167
chr4	160976900	160977900	-1.5980616063922894
chr4	160977000	160978000	-1.29115942322715
chr4	160977100	160978100	-2.192299371322384
chr4	160977200	160978200	-2.29290151543618
chr4	160977300	160978300	-1.6222361324676624
chr4	160977400	160978400	-0.9698504523252416
chr4	160977500	160978500	-0.3804300803820019
chr4	160977600	160978600	0.014053403812611815
chr4	160977700	160978700	-0.15005534865801096
chr4	160977800	160978800	-0.19476044754413951
chr4	160977900	160978900	-0.023233041829638285
chr4	160978000	160979000	-0.4674047455018165
chr4	160978100	160979100	-0.3549624493660146
chr4	160978200	160979200	-0.632529742879553
chr4	160978300	160979300	-1.6015058367706307
chr4	160978400	160979400	-1.4331197792595691
chr4	160978500	160979500	-1.3946933704186355
chr4	160978600	160979600	-2.092510499558085
chr4	160978700	160979700	-1.8252547826202028
chr4	160978800	160979800	-1.7359240483298377
chr4	160978900	160979900	-1.6993102333079195
chr4	160979000	160980000	-1.6593400934012112
chr4	160980000	160981000	0.07185694465781815
chr4	160980100	160981100	-0.17816667000532072
chr4	160980200	160981200	-0.3364801577691787
chr4	160980300	160981300	0.07091317977211879
chr4	160980400	160981400	0.7455257091354359
chr4	160980500	160981500	0.7731870664474672
chr4	160980600	160981600	1.0181978558250444
chr4	160980700	160981700	0.7273406917574616
chr4	160980800	160981800	0.4653748764908158
chr4	160980900	160981900	0.13105815543717253
chr4	160981000	160982000	-0.2911516957448574
chr4	160981100	160982100	-0.4076177138247221
chr4	160981200	160982200	-0.500325356203793
chr4	160981300	160982300	-0.5874714232938599
chr4	160981400	160982400	-1.0513706694352278
chr4	160981500	160982500	-0.9787324798009536
chr4	160981600	160982600	-1.3759673845928206
chr4	160981700	160982700	-1.1930532546709356
chr4	160981800	160982800	-1.013744717991657
chr4	160981900	160982900	-0.37013081096327255
chr4	160982000	160983000	0.05900473071743635
chr4	160982100	160983100	0.02247204372664546
chr4	160982200	160983200	-0.06822527417686433
chr4	160982300	160983300	0.5918689928014512
chr4	160982400	160983400	0.907121960372612
chr4	160982500	160983500	1.1240613862277795
chr4	160982600	160983600	1.0468287973729469
chr4	160982700	160983700	1.3452936923806778
chr4	160982800	160983800	1.2732978739894962
chr4	160982900	160983900	0.7838849640069654
chr4	160983000	160984000	0.4316424921772938
chr4	160983100	160984100	0.15573640975533914
chr4	160983200	160984200	0.4942213412334876
chr4	160983300	160984300	-0.4481145542532988
chr4	160983400	160984400	-1.1803825425693988
chr4	160983500	160984500	-1.3886212705829533
chr4	160983600	160984600	-1.9218980002602204
chr4	160983700	160984700	-2.109082889972015
chr4	160983800	160984800	-2.209043974384306
chr4	160983900	160984900	-2.188348389273039
chr4	160984000	160985000	-1.988748143864901
chr4	160984100	160985100	-2.2270622572047047
chr4	160984200	160985200	-2.8851455419054863
chr4	160984300	160985300	-2.696641383472776
chr4	160984400	160985400	-2.530029453995506
chr4	160984500	160985500	-2.319241632147236
chr4	160984600	160985600	-2.170242915086272
chr4	160984700	160985700	-1.7144805152460256
chr4	160984800	160985800	-1.2666241749734848
chr4	160984900	160985900	-1.9365737238343017
chr4	160985000	160986000	-1.641723967819977
chr4	160985100	160986100	-1.0043073147296606
chr4	160985200	160986200	-1.1325613771988785
chr4	160985300	160986300	-1.7048647041518838
chr4	160985400	160986400	-1.5111571830673731
chr4	160985500	160986500	-2.1196880334601422
chr4	160985600	160986600	-2.2749233617087583
chr4	160985700	160986700	-2.8146573505997856
chr4	160985800	160986800	-3.1810063257231844
chr4	160985900	160986900	-2.4419606113681005
chr4	160986000	160987000	-2.7929021533484293
chr4	160986100	160987100	-2.75457048083921
chr4	160986200	160987200	-2.0258627539694882
chr4	160986300	160987300	-1.3803175413173725
chr4	160986400	160987400	-1.4601639508263269
chr4	160986500	160987500	-0.9283489860259893
chr4	160986600	160987600	-0.5250734540055301
chr4	160986700	160987700	-0.5701452191059504
chr4	160986800	160987800	-1.2353207533670816
chr4	160986900	160987900	-1.2864162647264998
chr4	160987000	160988000	-1.2601567940395129
chr4	160987100	160988100	-1.8711603832707515
chr4	160987200	160988200	-1.8425335444856688
chr4	160987300	160988300	-2.1131233382893337
chr4	160987400	160988400	-1.7357240409190955
chr4	160987500	160988500	-1.8373836620095287
chr4	160987600	160988600	-1.7137369818863522
chr4	160988700	160989700	-0.8807586163417404
chr4	160988800	160989800	-0.7079857768142931
chr4	160988900	160989900	-0.5143668765334585
chr4	160989000	160990000	-0.7814028896080212
chr4	160990100	160991100	0.09392697503433904
chr4	160990200	160991200	-0.03817579311031098
chr4	160990300	160991300	-0.35366943793779104
chr4	160990400	160991400	-0.3546934024473042
chr4	160990500	160991500	-0.7687483888538716
chr4	160990600	160991600	-1.031133412277184
chr4	160990700	160991700	-1.4462967369888138
chr4	160990800	160991800	-1.1648912298919614
chr4	160990900	160991900	-1.3935084377261882
chr4	160991000	160992000	-1.9448119352335365
chr4	160991100	160992100	-1.8710102966725208
chr4	160991200	160992200	-2.235839331967347
chr4	160991300	160992300	-2.379203525634728
chr4	160991400	160992400	-1.912785901650768
chr4	160991500	160992500	-2.3143277966951756
chr4	160991600	160992600	-2.006981306169275
chr4	160991700	160992700	-1.7186730909132362
chr4	160991800	160992800	-1.6651731269029064
chr4	160991900	160992900	-1.7804025598574955
chr4	160992000	160993000	-1.8612035232346082
chr4	160992100	160993100	-2.4124539423164943
chr4	160992200	160993200	-1.483926979692247
chr4	160992300	160993300	-1.2568829488074638
chr4	160993300	160994300	-2.88323630031293
chr4	160993400	160994400	-2.476989254038924
chr4	160993500	160994500	-2.499842938918837
chr4	160993600	160994600	-2.2493515985444352
chr4	160993700	160994700	-2.481703120896029
chr4	160993800	160994800	-1.647249064033133
chr4	160994900	160995900	-2.272199936985852
chr4	160995000	160996000	-2.276739646687926
chr4	160995100	160996100	-2.6224856784458455
chr4	160995200	160996200	-2.690108371774981
chr4	160995300	160996300	-2.2936108946721125
chr4	160995400	160996400	-1.3042677110203065
chr4	160995500	160996500	-1.7147154548958332
chr4	160995600	160996600	-1.1246820332215088
chr4	160995700	160996700	-0.7509563706493649
chr4	160995800	160996800	-0.7809682329366002
chr4	160995900	160996900	-0.5045523999517826
chr4	160996000	160997000	-0.4703114460372994
chr4	160996100	160997100	-0.5857541084588209
chr4	160996200	160997200	-0.3777603286247389
chr4	160996300	160997300	-0.5436861995883812
chr4	160996400	160997400	-0.6714783565243077
chr4	160996500	160997500	0.35652399180706323
chr4	160996600	160997600	-0.2278563832421372
chr4	160996700	160997700	-0.5041689853941733
chr4	160997200	160998200	-0.3104482717320718
chr4	160997300	160998300	-1.477211527380309
chr4	160997400	160998400	-1.9863581086446136
chr4	160997500	160998500	-1.6203392502252791
chr4	160997600	160998600	-1.621802987049076
chr4	160997700	160998700	-1.6223010688703998
chr4	160997800	160998800	-1.6197142314490038
chr4	160997900	160998900	-1.4919557171382076
chr4	160998000	160999000	-2.014792349260911
chr4	160998100	160999100	-2.4540547930701195
chr4	161000100	161001100	-0.4674879669634331
chr4	161000200	161001200	-0.739167964358511
chr4	161000300	161001300	-0.4156759498200945
chr4	161000400	161001400	-0.18656558395376305
chr4	161000500	161001500	-0.4931636841065494
chr4	161000600	161001600	-0.33997329720825875
chr4	161000700	161001700	-0.7293552707865636
chr4	161000800	161001800	-1.1972404904824183
chr4	161000900	161001900	-0.8902307075812573
chr4	161001000	161002000	-1.145841296508344
chr4	161001100	161002100	-1.0824479114707934
chr4	161001200	161002200	-1.1135136605127984
chr4	161001300	161002300	-1.0247774027400989
chr4	161001400	161002400	-1.2001602178732695
chr4	161001500	161002500	-1.5550257438685158
chr4	161001600	161002600	-1.9335157814220247
chr4	161001700	161002700	-1.7143950302887137
chr4	161001800	161002800	-1.6160942704899282
chr4	161001900	161002900	-0.9396755332307168
chr4	161002000	161003000	-1.2698464166825278
chr4	161002100	161003100	-1.4922673686566357
chr4	161002200	161003200	-1.9152950887336508
chr4	161002300	161003300	-1.4718893297168536
chr4	161002400	161003400	-1.3258993359666078
chr4	161002500	161003500	-1.5848820207669003
chr4	161002600	161003600	-1.5595075266403533
chr4	161002700	161003700	-1.4812450451102737
chr4	161002800	161003800	-1.4182670865637643
chr4	161002900	161003900	-1.6860138394087325
chr4	161003000	161004000	-1.0820189357750503
chr4	161003100	161004100	-0.7957318589836874
chr4	161003200	161004200	-0.7289380944565129
chr4	161003300	161004300	-1.2209167708840418
chr4	161003400	161004400	-0.9999254121735106
chr4	161003500	161004500	-0.8011825710234413
chr4	161003600	161004600	-0.8149936344769517
chr4	161003700	161004700	-0.8977530065011995
chr4	161003800	161004800	-0.7475979489898159
chr4	161003900	161004900	-0.7660710678282123
chr4	161004000	161005000	-0.932528199534758
chr4	161004100	161005100	-1.2573843505772275
chr4	161004200	161005200	-0.7117301975392354
chr4	161004300	161005300	-0.494159026686659
chr4	161004400	161005400	-0.9373947715176172
chr4	161004500	161005500	-0.7981130879326431
chr4	161004600	161005600	-1.1125973847462869
chr4	161004700	161005700	-1.0980320988236505
chr4	161004800	161005800	-0.6998670484884322
chr4	161004900	161005900	-0.3060528697527427
chr4	161005000	161006000	-0.4455230491144719
chr4	161005100	161006100	-0.5853653687996577
chr4	161005200	161006200	-0.6391066428798574
chr4	161005300	161006300	-0.6192391956807054
chr4	161005400	161006400	-0.8544828327960761
chr4	161005500	161006500	-0.7982776849379628
chr4	161005600	161006600	-0.6215589387315968
chr4	161005700	161006700	-1.1939352096974751
chr4	161005800	161006800	-1.1853822546512625
chr4	161005900	161006900	-1.1118129120318732
chr4	161006000	161007000	-1.3949763792790368
chr4	161006100	161007100	-0.6885590043721216
chr4	161006200	161007200	-1.0509665075687675
chr4	161006300	161007300	-1.201569093224678
chr4	161006400	161007400	-1.2294043042583669
chr4	161006500	161007500	-1.6622401549458006
chr4	161006600	161007600	-1.618521616754646
chr4	161006700	161007700	-0.7293238852137449
chr4	161006800	161007800	-1.1162207662251316
chr4	161006900	161007900	-2.0225238553219347
chr4	161007000	161008000	-2.401781667836814
chr4	161007100	161008100	-2.9296551526889614
chr4	161007200	161008200	-2.7727983581766376
chr4	161007300	161008300	-2.939656076431892
chr4	161007400	161008400	-2.7230504253934007
chr4	161007500	161008500	-2.422222830201625
chr4	161007600	161008600	-2.362082700828796
chr4	161007700	161008700	-2.4881855474153842
chr4	161007800	161008800	-2.679822338898375
chr4	161008800	161009800	0.23123253501972416
chr4	161008900	161009900	0.010690605089454555
chr4	161009000	161010000	0.14887016812716744
chr4	161009100	161010100	0.4480224942912329
chr4	161009200	161010200	-0.2319697499113177
chr4	161009300	161010300	-0.5352914839124143
chr4	161009400	161010400	-0.4056154430740217
chr4	161009500	161010500	-0.8692366299316632
chr4	161009600	161010600	-1.3162910220676385
chr4	161009700	161010700	-1.2110785118706922
chr4	161009800	161010800	-0.6848882919567759
chr4	161009900	161010900	-0.5711339712846341
chr4	161010000	161011000	-0.48910218411014855
chr4	161010100	161011100	-1.068578741413286
chr4	161010200	161011200	0.1289388576186072
chr4	161010300	161011300	0.3735999428659083
chr4	161010400	161011400	0.2825421088957893
chr4	161010500	161011500	0.2443714987248453
chr4	161010600	161011600	0.1927131413549484
chr4	161010700	161011700	0.19805660462933566
chr4	161010800	161011800	-0.11884070892445545
chr4	161010900	161011900	-0.14410780679433288
chr4	161011000	161012000	-0.23580203585123885
chr4	161012000	161013000	-2.6787807274752877
chr4	161012100	161013100	-2.19241743383938
chr4	161012200	161013200	-1.7569419349754865
chr4	161012300	161013300	-1.177524322512739
chr4	161012400	161013400	-0.8906457986065138
chr4	161012500	161013500	0.11629014635714968
chr4	161012600	161013600	-0.06661195771932656
chr4	161012700	161013700	0.5769430643233386
chr4	161012800	161013800	0.267903611899512
chr4	161012900	161013900	0.5037497976436583
chr4	161013000	161014000	0.46349951991906735
chr4	161013100	161014100	0.5407289384927161
chr4	161013200	161014200	0.3324926078368565
chr4	161013300	161014300	0.13466671775479386
chr4	161013400	161014400	-0.050407509468310886
chr4	161013500	161014500	-0.13545731711458878
chr4	161013600	161014600	0.09217608307434416
chr4	161013700	161014700	0.1783617350810583
chr4	161013800	161014800	0.6504033933277439
chr4	161013900	161014900	0.3704436136799596
chr4	161014000	161015000	-0.21950822489839883
chr4	161014100	161015100	-1.6323338836493615
chr4	161014200	161015200	-1.6456512713347695
chr4	161014300	161015300	-1.5058391327952518
chr4	161014400	161015400	-1.3032627370125147
chr4	161014500	161015500	-1.5430606402381657
chr4	161014600	161015600	-1.7249162601482593
chr4	161014700	161015700	-2.161674073540006
chr4	161014800	161015800	-2.4694068530580986
chr4	161014900	161015900	-2.166005080580394
chr4	161015000	161016000	-1.6194049486937563
chr4	161015100	161016100	-0.3815844247142127
chr4	161015200	161016200	-0.4586444834618406
chr4	161015300	161016300	-0.18478756285850648
chr4	161015400	161016400	-0.8312955902928483
chr4	161015500	161016500	-0.8911042340806954
chr4	161015600	161016600	-0.29409942637826714
chr4	161015700	161016700	-0.3284616206195698
chr4	161015800	161016800	-0.23712672028502754
chr4	161015900	161016900	-0.7147541916887846
chr4	161016000	161017000	-0.8505445654828487
chr4	161016100	161017100	-1.8901312848929337
chr4	161016200	161017200	-2.4756483569397543
chr4	161016300	161017300	-3.127883505218602
chr4	161016400	161017400	-2.5639418961117144
chr4	161016500	161017500	-2.3463702433602007
chr4	161016600	161017600	-2.3372094826048864
chr4	161016700	161017700	-2.5469916945932254
chr4	161016800	161017800	-3.1318730067590863
chr4	161016900	161017900	-2.8091575260203063
chr4	161017000	161018000	-3.3442013786687874
chr4	161017100	161018100	-3.384933500899891
chr4	161017200	161018200	-3.0766525294100138
chr4	161017300	161018300	-3.314471750086549
chr4	161017400	161018400	-3.427714915216032
chr4	161017500	161018500	-3.3565776239251948
chr4	161017600	161018600	-3.7178375509106933
chr4	161017700	161018700	-3.240486721215313
chr4	161017800	161018800	-3.0192286273927595
chr4	161017900	161018900	-3.199931222881905
chr4	161018000	161019000	-2.9983474307198925
chr4	161018100	161019100	-2.652624556981872
chr4	161018200	161019200	-2.7029006588905014
chr4	161018300	161019300	-2.193992764966968
chr4	161018400	161019400	-1.7447177468244188
chr4	161018500	161019500	-1.7745643608468031
chr4	161018600	161019600	-1.4450319664418696
chr4	161018700	161019700	-1.2344528695727042
chr4	161018800	161019800	-0.6306497407994879
chr4	161018900	161019900	-0.20719197260196606
chr4	161019000	161020000	-0.129663743350789
chr4	161019100	161020100	-0.13841802927641814
chr4	161019200	161020200	-0.4539825009999037
chr4	161019300	161020300	-0.6839490113671184
chr4	161019400	161020400	-0.9576087826998892
chr4	161019500	161020500	-0.4567871154114954
chr4	161019600	161020600	0.06954423183664096
chr4	161019700	161020700	-1.0043477946242676
chr4	161019800	161020800	-1.3779042211077517
chr4	161019900	161020900	-2.1705058248103204
chr4	161020000	161021000	-1.7970598714432156
chr4	161020100	161021100	-1.2384696699565847
chr4	161020200	161021200	-0.8072252914186451
chr4	161020300	161021300	-1.150679937154691
chr4	161020400	161021400	-1.9026889560853943
chr4	161020500	161021500	-2.199546208657997
chr4	161020600	161021600	-2.7913191888824835
chr4	161020700	161021700	-2.2651918778270628
chr4	161020800	161021800	-1.9067141642105188
chr4	161020900	161021900	-1.2272530174927996
chr4	161021000	161022000	-1.138411218701846
chr4	161021100	161022100	-1.9791078616878968
chr4	161024000	161025000	0.2986377344859048
chr4	161024100	161025100	0.40847652550896296
chr4	161024200	161025200	0.4667257481601059
chr4	161024300	161025300	0.53203658236341
chr4	161024400	161025400	0.5360094057013043
chr4	161024500	161025500	0.5251008969251907
chr4	161024600	161025600	-0.003321922762629579
chr4	161024700	161025700	0.13619807815885504
chr4	161031200	161032200	-2.741481751449964
chr4	161031300	161032300	-3.3879753235669727
chr4	161031400	161032400	-4.195246668258852
chr4	161031500	161032500	-3.8270248566377836
chr4	161031600	161032600	-4.843419048121495
chr4	161031700	161032700	-4.908920414378351
chr4	161031800	161032800	-5.162618478273335
chr4	161031900	161032900	-4.648645342722171
chr4	161032000	161033000	-4.87296608319534
chr4	161032100	161033100	-4.811890131151364
chr4	161032200	161033200	-4.489506574293259
chr4	161032300	161033300	-3.989945752002401
chr4	161032400	161033400	-3.8022656706050952
chr4	161032800	161033800	-3.165495700710303
chr4	161032900	161033900	-2.402627465151124
chr4	161033000	161034000	-2.2595556806482278
chr4	161033100	161034100	-2.034970577681572
chr4	161033200	161034200	-2.012824260794994
chr4	161033300	161034300	-1.9360323211784745
chr4	161033400	161034400	-1.292916095233324
chr4	161033500	161034500	-1.6136561806084035
chr4	161033600	161034600	-1.436099509746067
chr4	161033700	161034700	-0.019565778468412526
chr4	161034800	161035800	-2.206664480653005
chr4	161034900	161035900	-2.832774427940865
chr4	161035000	161036000	-2.9833976375190243
chr4	161035100	161036100	-2.6924945689192907
chr4	161035200	161036200	-3.125885642326714
chr4	161035300	161036300	-3.0579023761831574
chr4	161035400	161036400	-3.744969246573956
chr4	161037100	161038100	-1.7638032637528436
chr4	161037200	161038200	-2.179740774680296
chr4	161037300	161038300	-2.826913254967886
chr4	161037400	161038400	-3.6583672464940764
chr4	161037500	161038500	-3.616167200421672
chr4	161037600	161038600	-3.7738837920478807
chr4	161037700	161038700	-3.254857321940502
chr4	161037800	161038800	-2.9579652981471627
chr4	161037900	161038900	-3.325014840947094
chr4	161038000	161039000	-3.4304536551622933
chr4	161038100	161039100	-3.5441773628957938
chr4	161038200	161039200	-3.6826944897850655
chr4	161038300	161039300	-3.7626821305309712
chr4	161038400	161039400	-2.967966672192964
chr4	161038500	161039500	-2.5684115377642067
chr4	161038600	161039600	-2.6105494992917566
chr4	161038700	161039700	-2.6427974465298383
chr4	161038800	161039800	-2.9259993471823686
chr4	161038900	161039900	-3.038592304510705
chr4	161039000	161040000	-2.9128173370872976
chr4	161039100	161040100	-2.925283443515632
chr4	161039200	161040200	-2.51698800197686
chr4	161039300	161040300	-1.9959342989234257
chr4	161039400	161040400	-1.9475696424955882
chr4	161039500	161040500	-2.3153401940352296
chr4	161039600	161040600	-1.919494609140895
chr4	161039700	161040700	-1.8384605751786751
chr4	161040800	161041800	-1.4969067815738095
chr4	161040900	161041900	-1.204867543246403
chr4	161041000	161042000	-1.4193553453168986
chr4	161041100	161042100	-1.3983896729883798
chr4	161041200	161042200	-1.9477230685649185
chr4	161041300	161042300	-2.7235011745327635
chr4	161041400	161042400	-2.7139149182586704
chr4	161041500	161042500	-3.0472011804789707
chr4	161041600	161042600	-3.516949726317094
chr4	161041700	161042700	-4.196501235313549
chr4	161041800	161042800	-3.4871446972249864
chr4	161041900	161042900	-3.669358863045842
chr4	161042000	161043000	-3.87061258407949
chr4	161042100	161043100	-4.1343938143955565
chr4	161042200	161043200	-3.832389830753765
chr4	161042300	161043300	-3.188391316122354
chr4	161042400	161043400	-3.464947588062417
chr4	161042500	161043500	-3.2767903778988448
chr4	161042600	161043600	-2.7252159437879246
chr4	161042700	161043700	-2.8720873962872817
chr4	161042800	161043800	-3.7800539424849897
chr4	161042900	161043900	-3.898020414370344
chr4	161043000	161044000	-3.695204642876811
chr4	161043100	161044100	-3.6045723487155623
chr4	161043200	161044200	-3.7047119382065823
chr4	161043300	161044300	-3.7667885409901314
chr4	161043400	161044400	-3.995784470107901
chr4	161043500	161044500	-4.417357562061335
chr4	161043600	161044600	-4.4000807225881085
chr4	161043700	161044700	-3.7069651393599554
chr4	161043800	161044800	-2.9931670910162818
chr4	161043900	161044900	-2.9610812974816434
chr4	161044000	161045000	-2.882822531505579
chr4	161044100	161045100	-2.78611869215986
chr4	161044200	161045200	-2.421760522027604
chr4	161044300	161045300	-2.2420341399343884
chr4	161044800	161045800	-0.9657939713141678
chr4	161044900	161045900	-2.169895421390283
chr4	161045000	161046000	-1.884529222026099
chr4	161045100	161046100	-1.6203622560431432
chr4	161045200	161046200	-2.364977669231104
chr4	161045300	161046300	-2.626557706564298
chr4	161045400	161046400	-2.6385373694652348
chr4	161045500	161046500	-2.1363848497212943
chr4	161045600	161046600	-2.0741090025113933
chr4	161045700	161046700	-2.1893011891353065
chr4	161045800	161046800	-2.1651513200349366
chr4	161045900	161046900	-1.53209647910351
chr4	161046000	161047000	-2.0505326569530737
chr4	161046100	161047100	-1.993394018492166
chr4	161046200	161047200	-1.7311082788876209
chr4	161046300	161047300	-1.5252449702895845
chr4	161046400	161047400	-1.6419789334334098
chr4	161046500	161047500	-1.8397506936210632
chr4	161046600	161047600	-2.691965970100838
chr4	161046700	161047700	-2.4439029551266445
chr4	161046800	161047800	-2.9569761606514517
chr4	161046900	161047900	-2.8865941674476145
chr4	161047000	161048000	-2.5412104049363258
chr4	161047100	161048100	-2.796862659516297
chr4	161047200	161048200	-2.363723436444283
chr4	161047300	161048300	-2.3344500718957097
chr4	161047400	161048400	-2.177205257550706
chr4	161047500	161048500	-2.0736591226003047
chr4	161047600	161048600	-1.4127952293550972
chr4	161047700	161048700	-2.0603098549463827
chr4	161047800	161048800	-1.4955438362676208
```
