## Supplemental Datasets for "A genome-wide mutational constraint map quantified from variation in 76,156 human genomes": Supplementary_Data_3.bed (part 605 of 859)

```
chr4	161047900	161048900	-2.3947386591093185
chr4	161048000	161049000	-2.0905641836489965
chr4	161048100	161049100	-2.2558499271943573
chr4	161048200	161049200	-2.0657805538877807
chr4	161048300	161049300	-2.410282440289773
chr4	161048400	161049400	-2.5474399948775672
chr4	161048500	161049500	-2.9703218523799824
chr4	161048600	161049600	-2.7782237519028654
chr4	161048700	161049700	-2.6978185492911586
chr4	161048800	161049800	-2.8970396052647014
chr4	161048900	161049900	-2.109389662261371
chr4	161049000	161050000	-2.3367375979508345
chr4	161049100	161050100	-2.2447045733955924
chr4	161052600	161053600	-0.5763733027164065
chr4	161052700	161053700	-0.2788140407762358
chr4	161052800	161053800	-0.3144552889950349
chr4	161052900	161053900	-0.8696641673094703
chr4	161053000	161054000	-0.9145303858051395
chr4	161053100	161054100	-0.8402579173237885
chr4	161053200	161054200	-0.9938538346485792
chr4	161053300	161054300	-1.1341097872121966
chr4	161053400	161054400	-1.179803194510853
chr4	161053500	161054500	-0.9650215377128716
chr4	161053600	161054600	-1.228438643845084
chr4	161053700	161054700	-1.6893194415760981
chr4	161053800	161054800	-1.2617466890224232
chr4	161053900	161054900	-1.1105151491829166
chr4	161054000	161055000	-0.40348295684589275
chr4	161054100	161055100	-0.7541231836124342
chr4	161054200	161055200	-1.0433370976790055
chr4	161054300	161055300	-0.3156167433543464
chr4	161054400	161055400	-0.1402199141338573
chr4	161054500	161055500	-0.645409674665694
chr4	161054600	161055600	-0.608655758482584
chr4	161054700	161055700	-0.18718311156716755
chr4	161054800	161055800	-0.7313718203663968
chr4	161054900	161055900	-0.3197762985804475
chr4	161055000	161056000	-0.7172419350017096
chr4	161055100	161056100	0.06544429804487616
chr4	161055200	161056200	0.5332211472191524
chr4	161055300	161056300	-0.2316278182909513
chr4	161056400	161057400	-2.072709695809157
chr4	161056500	161057500	-1.872606655320465
chr4	161056600	161057600	-1.2427664851534042
chr4	161056700	161057700	-1.2909384755464492
chr4	161056800	161057800	-1.0950948843268575
chr4	161056900	161057900	0.1293848709720477
chr4	161057000	161058000	1.0476348677629643
chr4	161057100	161058100	0.2838454713961567
chr4	161057200	161058200	-0.3790732300751796
chr4	161057300	161058300	0.29361633947280896
chr4	161057400	161058400	0.053676170628725366
chr4	161057500	161058500	-0.5782160661156833
chr4	161057600	161058600	-0.7120053894931044
chr4	161057700	161058700	-1.5397086387861707
chr4	161057800	161058800	-1.8430956843201856
chr4	161057900	161058900	-2.581988330239112
chr4	161058000	161059000	-2.758345407470842
chr4	161058100	161059100	-1.6931542194707594
chr4	161058200	161059200	-0.7487471191349744
chr4	161058300	161059300	-1.5286761720901323
chr4	161058400	161059400	-1.6176753573773799
chr4	161058500	161059500	-1.125554073857316
chr4	161058600	161059600	-0.5844488135233411
chr4	161058700	161059700	-0.18024781198116613
chr4	161058800	161059800	-0.4805526297208144
chr4	161058900	161059900	-0.617834233418989
chr4	161059000	161060000	-1.066190524739015
chr4	161059100	161060100	-1.4930748411267036
chr4	161059200	161060200	-1.8244183879588949
chr4	161059300	161060300	-1.533411600468315
chr4	161059400	161060400	-2.1481914133395987
chr4	161059500	161060500	-2.8932097869613904
chr4	161059600	161060600	-3.211853095356785
chr4	161059700	161060700	-2.7813255256612064
chr4	161059800	161060800	-2.6818847042216203
chr4	161059900	161060900	-2.287472335507504
chr4	161060000	161061000	-1.852265026712887
chr4	161060100	161061100	-1.7646708911673223
chr4	161060200	161061200	-2.0794366592870697
chr4	161060300	161061300	-2.011391560282912
chr4	161060400	161061400	-1.3259890045828355
chr4	161060500	161061500	-1.4832138470259164
chr4	161060600	161061600	-2.112663237968843
chr4	161060700	161061700	-2.2192310936016693
chr4	161060800	161061800	-1.5411823414354742
chr4	161060900	161061900	-1.3476757924739675
chr4	161061000	161062000	-1.1172677602491745
chr4	161061100	161062100	-1.177177549147755
chr4	161061200	161062200	-1.1399108051878757
chr4	161061300	161062300	-1.260471648213769
chr4	161061400	161062400	-1.8697276012427424
chr4	161061500	161062500	-1.1171793556752487
chr4	161061600	161062600	-0.2027946519580004
chr4	161061700	161062700	-0.31556287746887296
chr4	161061800	161062800	-0.04932330354190752
chr4	161061900	161062900	-0.8142162132666079
chr4	161062000	161063000	-0.8965321805530362
chr4	161062100	161063100	-1.0185491772323672
chr4	161062200	161063200	-0.1189953644836934
chr4	161062300	161063300	-0.4299290848690167
chr4	161062400	161063400	0.38732694422652936
chr4	161062500	161063500	1.0390154228415611
chr4	161062600	161063600	1.2580305564312109
chr4	161062700	161063700	0.7107877084995885
chr4	161062800	161063800	0.1798085249366362
chr4	161064300	161065300	-0.6904734885921269
chr4	161064400	161065400	-0.8172030929956515
chr4	161064500	161065500	-0.31632176942267354
chr4	161064600	161065600	0.06840352567988058
chr4	161064700	161065700	0.1269673099103541
chr4	161064800	161065800	1.0214545840181155
chr4	161064900	161065900	1.1090512494937512
chr4	161065000	161066000	0.9153728651461489
chr4	161065100	161066100	0.6602070145293697
chr4	161065200	161066200	1.1648415963099759
chr4	161065300	161066300	0.3325333882504989
chr4	161065400	161066400	0.016117493293714737
chr4	161065500	161066500	-1.0031860097803642
chr4	161065600	161066600	-1.0073614433165459
chr4	161065700	161066700	-1.2152647868152977
chr4	161065800	161066800	-1.4277690552352398
chr4	161065900	161066900	-2.455126557271522
chr4	161066000	161067000	-2.4169831885029187
chr4	161066100	161067100	-1.6908408174002358
chr4	161066200	161067200	-1.3806085876033245
chr4	161066300	161067300	-0.7776414551016634
chr4	161066400	161067400	-0.9901471573717404
chr4	161066500	161067500	-0.6475061214762099
chr4	161066600	161067600	-1.3881299579523425
chr4	161066700	161067700	-1.5542274135294485
chr4	161066800	161067800	-1.842757385951873
chr4	161066900	161067900	-1.2802733813919915
chr4	161067000	161068000	-1.3585359507297678
chr4	161067100	161068100	-1.9540639843439616
chr4	161067200	161068200	-2.4672591309534133
chr4	161067300	161068300	-2.4416734986987536
chr4	161067400	161068400	-1.4148574421649238
chr4	161067500	161068500	-1.4054735427630962
chr4	161067600	161068600	-0.3338002907430463
chr4	161067700	161068700	-0.05075808790263155
chr4	161067800	161068800	0.17785874385914272
chr4	161067900	161068900	-0.050054416791363215
chr4	161068000	161069000	0.30629545773846567
chr4	161068100	161069100	0.18859535772699146
chr4	161068200	161069200	0.5128728004124193
chr4	161068300	161069300	0.18895148478429488
chr4	161068400	161069400	-0.28333236847446497
chr4	161068500	161069500	-0.11603997898670898
chr4	161068600	161069600	0.06076347077172727
chr4	161068700	161069700	-0.2272506827354596
chr4	161068800	161069800	0.10933784151211708
chr4	161068900	161069900	0.10515286946893533
chr4	161069000	161070000	-0.3239769137880289
chr4	161069100	161070100	-0.4788269977039725
chr4	161069200	161070200	-0.1930803050594112
chr4	161069300	161070300	-0.8264112274327947
chr4	161069400	161070400	-0.8575126019001842
chr4	161069500	161070500	-0.8405114810075511
chr4	161069600	161070600	-1.5306106556162282
chr4	161069700	161070700	-1.8479442324611544
chr4	161069800	161070800	-3.1477186280439975
chr4	161069900	161070900	-2.952093526335656
chr4	161070000	161071000	-1.7444103933284345
chr4	161070100	161071100	-1.2711529664846712
chr4	161070200	161071200	-1.7695307491941297
chr4	161070300	161071300	-1.0593405392990831
chr4	161070400	161071400	-0.6577814947041901
chr4	161070500	161071500	-0.8213986290558821
chr4	161070600	161071600	-1.2998217976441464
chr4	161070700	161071700	-1.4180862155395884
chr4	161070800	161071800	-0.7108817092178524
chr4	161070900	161071900	-0.3866396398913562
chr4	161071000	161072000	-0.8930600763766983
chr4	161071100	161072100	-0.9273099581123964
chr4	161071200	161072200	-1.2686272129005984
chr4	161071300	161072300	-0.8424862032730122
chr4	161071400	161072400	-1.1065034352977696
chr4	161071500	161072500	-0.2046789276442612
chr4	161071600	161072600	0.43349931064961983
chr4	161071700	161072700	0.7317313727164899
chr4	161071800	161072800	0.28604577342787096
chr4	161071900	161072900	-0.039397533044889736
chr4	161072000	161073000	-0.5127627391199283
chr4	161072100	161073100	-0.6315561631381371
chr4	161072200	161073200	-0.3911554712654363
chr4	161072300	161073300	-0.8605499564297515
chr4	161072400	161073400	-0.954520850394137
chr4	161072500	161073500	-2.0665676853427417
chr4	161072600	161073600	-2.1334203127070257
chr4	161072700	161073700	-2.375977492963841
chr4	161072800	161073800	-1.5926036492065858
chr4	161072900	161073900	-2.1601723803887727
chr4	161073000	161074000	-2.2380459177857026
chr4	161073100	161074100	-2.576293484854085
chr4	161073200	161074200	-2.3247584543000697
chr4	161073300	161074300	-1.9007042642466223
chr4	161073400	161074400	-1.6877863808706288
chr4	161073500	161074500	-1.0197776428366674
chr4	161073600	161074600	-1.1167529483166478
chr4	161073700	161074700	-0.8451234475580195
chr4	161073800	161074800	-1.0145975174166042
chr4	161073900	161074900	0.26003604305958034
chr4	161074000	161075000	0.5671237492402076
chr4	161074100	161075100	1.140604146773812
chr4	161074200	161075200	0.5995161977983229
chr4	161074300	161075300	0.13064169006344184
chr4	161074400	161075400	0.16344902627074273
chr4	161074500	161075500	-0.18887441593924886
chr4	161074600	161075600	-0.571060606322479
chr4	161074700	161075700	-0.3805007156740885
chr4	161074800	161075800	-0.5152289866020016
chr4	161074900	161075900	-0.8976260945051843
chr4	161075000	161076000	-1.0274288524364792
chr4	161075100	161076100	-1.4455200382200493
chr4	161075200	161076200	-0.8595982672028806
chr4	161075300	161076300	-0.5385806741969865
chr4	161075400	161076400	-0.8402880069989971
chr4	161075500	161076500	-0.8819442009927194
chr4	161075600	161076600	-0.8887251416595281
chr4	161075700	161076700	-0.8678038031979373
chr4	161075800	161076800	-0.6280408383373622
chr4	161075900	161076900	-0.3207112675185385
chr4	161076000	161077000	0.2336524283059876
chr4	161076100	161077100	-0.12876600333326133
chr4	161076200	161077200	-0.21168999820991427
chr4	161076300	161077300	-0.02787606682193461
chr4	161076400	161077400	-0.3019476540606188
chr4	161076500	161077500	0.18924153407775945
chr4	161076600	161077600	0.7733898269105981
chr4	161076700	161077700	0.7533898410720353
chr4	161076800	161077800	0.5117840038992238
chr4	161076900	161077900	0.3030549274396282
chr4	161077000	161078000	-0.20210881069300804
chr4	161077100	161078100	0.4480790811163723
chr4	161077200	161078200	1.0182080232881203
chr4	161077300	161078300	0.5511559688785425
chr4	161077400	161078400	0.8364717835383304
chr4	161077500	161078500	0.3737993646370473
chr4	161077600	161078600	0.4357824376397905
chr4	161077700	161078700	0.6749718065914819
chr4	161077800	161078800	0.6129074140282592
chr4	161077900	161078900	-0.08465338048325298
chr4	161078000	161079000	0.17448634839113003
chr4	161078100	161079100	-0.8181211447711245
chr4	161078200	161079200	-1.889640967997239
chr4	161078300	161079300	-2.2626203150431223
chr4	161078400	161079400	-2.4711584958029653
chr4	161078500	161079500	-2.5737039318889674
chr4	161078600	161079600	-3.290931186991993
chr4	161078700	161079700	-3.5837610357414698
chr4	161078800	161079800	-3.135620138589005
chr4	161078900	161079900	-2.4571385460272834
chr4	161079000	161080000	-3.092128855390888
chr4	161079100	161080100	-2.7248718048919915
chr4	161079200	161080200	-2.3867132139469467
chr4	161079300	161080300	-1.8469819412497708
chr4	161079400	161080400	-2.6604173343222515
chr4	161079500	161080500	-2.5672465482309823
chr4	161079600	161080600	-1.9884089660622843
chr4	161079700	161080700	-2.3850726825748976
chr4	161079800	161080800	-2.838987209193484
chr4	161079900	161080900	-3.1991819523827814
chr4	161080000	161081000	-2.8731088830009974
chr4	161080100	161081100	-2.7921530598960294
chr4	161080200	161081200	-2.8076702530894844
chr4	161080300	161081300	-2.96990560884142
chr4	161080400	161081400	-1.5552965282427544
chr4	161080500	161081500	-0.7971702073068855
chr4	161080600	161081600	-1.07446951986414
chr4	161080700	161081700	-1.22201110283623
chr4	161080800	161081800	-1.4084894107290509
chr4	161080900	161081900	-1.4248970801149954
chr4	161081000	161082000	-2.008902511614377
chr4	161081100	161082100	-1.783513701452153
chr4	161081200	161082200	-2.0609513381736786
chr4	161081300	161082300	-2.5247782444316442
chr4	161081400	161082400	-2.0953384743665686
chr4	161081500	161082500	-2.8225822909957645
chr4	161081600	161082600	-3.8609783060178673
chr4	161081700	161082700	-3.85513346076352
chr4	161081800	161082800	-4.281262647472087
chr4	161081900	161082900	-4.201930030346791
chr4	161082000	161083000	-3.844599210114256
chr4	161082100	161083100	-3.9304841281701823
chr4	161082200	161083200	-3.8658039501008825
chr4	161082300	161083300	-3.431488289013592
chr4	161085400	161086400	-3.3494654499958525
chr4	161085500	161086500	-4.177105938197923
chr4	161085600	161086600	-4.442173263706498
chr4	161085700	161086700	-3.550463495293306
chr4	161086800	161087800	-0.6697164439155979
chr4	161086900	161087900	-0.7045320769143539
chr4	161088000	161089000	-0.2064311839551086
chr4	161088100	161089100	-0.2256260651299728
chr4	161088200	161089200	-0.2326635803738627
chr4	161088300	161089300	-0.36165974955006025
chr4	161088400	161089400	-0.5942957971845879
chr4	161088500	161089500	-0.6664575629451819
chr4	161088600	161089600	-1.4264311153488818
chr4	161088700	161089700	-1.4066217722951178
chr4	161088800	161089800	-0.8772348865397631
chr4	161088900	161089900	-0.8968948750608638
chr4	161089000	161090000	0.07401815574999043
chr4	161089100	161090100	-0.08437619889345438
chr4	161089200	161090200	-0.16387780791667847
chr4	161089300	161090300	-0.06636578721845877
chr4	161089400	161090400	0.05674202081847904
chr4	161089500	161090500	0.8606055810354336
chr4	161089600	161090600	1.6304349400694698
chr4	161089700	161090700	1.7490452537522614
chr4	161089800	161090800	1.5268898252346652
chr4	161089900	161090900	1.6142451215587097
chr4	161090000	161091000	1.0084478779272394
chr4	161090100	161091100	1.423453867784968
chr4	161090200	161091200	1.344187087685608
chr4	161090300	161091300	1.4946091410490423
chr4	161090400	161091400	1.7700476852895408
chr4	161090500	161091500	1.828712164070797
chr4	161090600	161091600	1.5667803889694034
chr4	161090700	161091700	1.3540173068249757
chr4	161090800	161091800	1.0927958699056368
chr4	161090900	161091900	0.6503326560090873
chr4	161091000	161092000	0.4285544765056241
chr4	161091100	161092100	0.01887929071104601
chr4	161091200	161092200	0.2098442143927413
chr4	161091300	161092300	-0.11231703287778126
chr4	161091400	161092400	-0.3020819595185447
chr4	161091500	161092500	-1.6587532758887196
chr4	161091600	161092600	-1.6677547605876262
chr4	161091700	161092700	-1.4845162357760002
chr4	161092400	161093400	-0.4935748383821901
chr4	161092700	161093700	-1.1158907550809871
chr4	161092800	161093800	-0.741012813828048
chr4	161092900	161093900	-0.5290042744184111
chr4	161093000	161094000	-0.7830501345631223
chr4	161093100	161094100	-1.1408153741622629
chr4	161093200	161094200	-1.364560752805418
chr4	161093300	161094300	-1.988176984483388
chr4	161093400	161094400	-1.89840650168078
chr4	161093500	161094500	-1.8544103256639752
chr4	161093600	161094600	-1.9024753301920905
chr4	161093700	161094700	-1.8679326332047943
chr4	161093800	161094800	-2.2334407491897337
chr4	161093900	161094900	-2.332327118145895
chr4	161094000	161095000	-2.15328697281119
chr4	161094100	161095100	-1.8950513093270087
chr4	161094200	161095200	-2.22335254290924
chr4	161094300	161095300	-2.0299352230268237
chr4	161094400	161095400	-1.8031335282285983
chr4	161094500	161095500	-1.8668758467776403
chr4	161094800	161095800	-0.7795905720117117
chr4	161094900	161095900	-0.8116995459432522
chr4	161095000	161096000	-0.61660926374939
chr4	161095100	161096100	-0.3363884479870791
chr4	161095200	161096200	-1.011804209469825
chr4	161095300	161096300	-1.397084769559761
chr4	161095400	161096400	-1.3553829302885174
chr4	161095500	161096500	-1.0764973780052858
chr4	161096800	161097800	0.7953645495618786
chr4	161096900	161097900	0.5769841288458298
chr4	161097000	161098000	0.5185507686136896
chr4	161097100	161098100	0.447521737226712
chr4	161097200	161098200	-0.07373288920154715
chr4	161097300	161098300	0.6016074397305512
chr4	161098300	161099300	-1.2548325485567748
chr4	161098400	161099400	-2.235859030292398
chr4	161098500	161099500	-2.079154994136992
chr4	161098600	161099600	-2.0096726510912646
chr4	161098700	161099700	-1.9826303114093409
chr4	161098800	161099800	-1.9119167030758808
chr4	161098900	161099900	-1.3066350223627738
chr4	161099000	161100000	-0.628103850130844
chr4	161099100	161100100	0.1928608915237344
chr4	161099200	161100200	0.35112991008269884
chr4	161099300	161100300	0.25339852647978633
chr4	161099400	161100400	1.6430025499133558
chr4	161099500	161100500	1.150023192702536
chr4	161099600	161100600	0.4719609181392306
chr4	161099700	161100700	0.27564379275423745
chr4	161099800	161100800	0.020169159456713288
chr4	161099900	161100900	-0.4330588354639616
chr4	161100000	161101000	-0.9400731014695596
chr4	161100100	161101100	-1.031971136750581
chr4	161100200	161101200	-1.2504121623301268
chr4	161100300	161101300	-1.0392355331737635
chr4	161100400	161101400	-1.628368753765718
chr4	161100500	161101500	-1.5460827353260644
chr4	161100600	161101600	-1.071663029747784
chr4	161100700	161101700	-0.7541044386721851
chr4	161100800	161101800	-0.9196367083251412
chr4	161100900	161101900	-0.9101930978295232
chr4	161101000	161102000	-0.2072197776817325
chr4	161101100	161102100	-0.6758465412256593
chr4	161101200	161102200	-0.5057309568343286
chr4	161101300	161102300	-0.6061457970005035
chr4	161101400	161102400	-1.0708123518992605
chr4	161101500	161102500	-0.37995491769866857
chr4	161102700	161103700	-0.2666760706809339
chr4	161102800	161103800	-0.2661926421034104
chr4	161102900	161103900	-0.14202380192314107
chr4	161103600	161104600	0.114962683408959
chr4	161103700	161104700	-0.3145925393864651
chr4	161103800	161104800	-0.3187323541765438
chr4	161103900	161104900	-0.3815005819179063
chr4	161104000	161105000	-0.40942577269322533
chr4	161104100	161105100	-0.37973337100771537
chr4	161104200	161105200	-0.47660678643729903
chr4	161104300	161105300	-1.0337809323266591
chr4	161104400	161105400	-1.071744485548522
chr4	161104500	161105500	-1.2762749913012894
chr4	161104600	161105600	-1.213594778873644
chr4	161104700	161105700	-1.0735394959938391
chr4	161104800	161105800	-0.6362286168014617
chr4	161104900	161105900	-0.5659324323512327
chr4	161105000	161106000	-0.8171757397803692
chr4	161105100	161106100	-0.5324992340957245
chr4	161105200	161106200	0.3256374099962943
chr4	161105300	161106300	0.5684243871944937
chr4	161105400	161106400	0.4134320550194761
chr4	161105500	161106500	-0.21146707391429714
chr4	161105600	161106600	0.2104557204969921
chr4	161105700	161106700	-0.22277487611286828
chr4	161105800	161106800	-0.3385685140671777
chr4	161105900	161106900	-0.4295638082907232
chr4	161106000	161107000	-0.06663965604019159
chr4	161106100	161107100	-0.6428804837638779
chr4	161106200	161107200	-0.8561612992171388
chr4	161106300	161107300	-0.4737265417474338
chr4	161106400	161107400	0.022373620344159472
chr4	161106500	161107500	0.7239607948617953
chr4	161106600	161107600	0.13450969473729674
chr4	161106700	161107700	0.18061398887138724
chr4	161106800	161107800	-0.1845302755847069
chr4	161106900	161107900	-0.36243822778034224
chr4	161107000	161108000	-0.7379314934997887
chr4	161107100	161108100	-1.1271390889358208
chr4	161107200	161108200	-1.1904911929671569
chr4	161107300	161108300	-1.1047109325193285
chr4	161107400	161108400	-1.9051756930537544
chr4	161107500	161108500	-1.7749083504582135
chr4	161107600	161108600	-1.0777731341003118
chr4	161107700	161108700	-0.9498653139211741
chr4	161107800	161108800	-1.1388351005885275
chr4	161107900	161108900	-1.0490844746903514
chr4	161108000	161109000	-0.6119098482632331
chr4	161108100	161109100	0.0838772840656234
chr4	161109400	161110400	-0.43052207374616575
chr4	161109500	161110500	-0.6023688883123721
chr4	161109600	161110600	-0.9118436686262292
chr4	161109700	161110700	-1.4389688870465214
chr4	161109800	161110800	-0.5967167271455199
chr4	161109900	161110900	-0.7432394331884004
chr4	161110000	161111000	-0.7873051676563362
chr4	161110100	161111100	-1.2018539827110952
chr4	161110200	161111200	-2.0979183910816652
chr4	161110300	161111300	-1.5948226574585076
chr4	161110400	161111400	-1.6213894808040512
chr4	161110500	161111500	-1.3016638348351053
chr4	161110600	161111600	-0.9155063204553808
chr4	161110700	161111700	-0.09840393837209367
chr4	161110800	161111800	0.2522888514772923
chr4	161110900	161111900	0.19152753771231684
chr4	161111100	161112100	0.6282230036145402
chr4	161111200	161112200	0.07936564732511549
chr4	161111300	161112300	-0.07459128222525324
chr4	161111400	161112400	0.3274903402680721
chr4	161111500	161112500	-0.3792786497516012
chr4	161111700	161112700	0.2794863841053695
chr4	161111800	161112800	0.025431645443466072
chr4	161111900	161112900	0.06469958787246477
chr4	161112000	161113000	0.09088351872020399
chr4	161112100	161113100	-0.44421104465142736
chr4	161112200	161113200	0.19094245638697144
chr4	161112300	161113300	-0.04962834245536127
chr4	161112400	161113400	-0.21776320753304804
chr4	161113500	161114500	-2.1692917218305405
chr4	161113600	161114600	-2.169599456224056
chr4	161113700	161114700	-2.047571738000845
chr4	161113800	161114800	-2.1429325328442905
chr4	161113900	161114900	-1.6726016471275538
chr4	161114000	161115000	-2.16989206379629
chr4	161114100	161115100	-2.145757685893039
chr4	161114200	161115200	-1.9572426855545937
chr4	161114300	161115300	-2.116061878772995
chr4	161115900	161116900	-0.4953307416292629
chr4	161116000	161117000	-0.17635679843031335
chr4	161116100	161117100	0.4527004724311322
chr4	161116200	161117200	0.6207366136053141
chr4	161116300	161117300	0.3282689173892007
chr4	161116400	161117400	0.4721042431060575
chr4	161116500	161117500	0.7024344812249224
chr4	161116600	161117600	1.7201056827969463
chr4	161116700	161117700	1.5679910038532603
chr4	161116800	161117800	2.090492270523736
chr4	161116900	161117900	2.1732072916978256
chr4	161117000	161118000	2.3169940374260047
chr4	161117100	161118100	1.974099097542364
chr4	161117200	161118200	1.3099025739964554
chr4	161117300	161118300	1.8529866331627345
chr4	161117400	161118400	1.3533221296791291
chr4	161117500	161118500	1.6114745626784617
chr4	161117600	161118600	0.16360049683001934
chr4	161117700	161118700	0.1895652404462541
chr4	161117800	161118800	0.08833851057689479
chr4	161117900	161118900	-0.7261336194495863
chr4	161118000	161119000	-0.8920710086378038
chr4	161118100	161119100	-0.9094861197804444
chr4	161118200	161119200	-0.12020099670271114
chr4	161120600	161121600	-0.31208746068834226
chr4	161120700	161121700	-0.5623247361431487
chr4	161120800	161121800	-0.08000738198061616
chr4	161120900	161121900	-0.5012738039284232
chr4	161121000	161122000	-0.73230572834759
chr4	161121100	161122100	-0.4082047855704942
chr4	161121200	161122200	-0.10596292638010922
chr4	161121300	161122300	0.11085995068471424
chr4	161121400	161122400	-0.2101847052189098
chr4	161121500	161122500	0.048480331451544144
chr4	161121600	161122600	0.2504988744038074
chr4	161121700	161122700	-0.2260159574181048
chr4	161121800	161122800	-0.5229250083765851
chr4	161121900	161122900	-0.07320061979779267
chr4	161122000	161123000	0.2011633152213963
chr4	161122100	161123100	-0.21600271407738386
chr4	161122200	161123200	-0.3998230222662354
chr4	161122300	161123300	-0.604937777216238
chr4	161122400	161123400	-0.5483555576871365
chr4	161122500	161123500	-0.2055545647157964
chr4	161122600	161123600	-0.4750195812532657
chr4	161122700	161123700	0.7270274961506025
chr4	161122800	161123800	0.9883439418063272
chr4	161122900	161123900	0.8462103313980944
chr4	161123000	161124000	1.1913892792792558
chr4	161123100	161124100	1.2230319159078111
chr4	161123200	161124200	1.0625803225449737
chr4	161123300	161124300	1.205525482130803
chr4	161123400	161124400	1.1090422805261015
chr4	161123500	161124500	0.8770112380679431
chr4	161123600	161124600	1.1841268927907649
chr4	161123700	161124700	0.7475016270479664
chr4	161123800	161124800	0.2479005315835409
chr4	161123900	161124900	0.3743329349690399
chr4	161124000	161125000	0.24808177103237872
chr4	161124100	161125100	0.3378342685235236
chr4	161124200	161125200	0.442545706603424
chr4	161124300	161125300	-0.029197412396974525
chr4	161124400	161125400	-0.5590488982805197
chr4	161124500	161125500	-0.9164041572008688
chr4	161124600	161125600	-1.6092423553978157
chr4	161124700	161125700	-1.7018438127240303
chr4	161124800	161125800	-1.7459612191112701
chr4	161124900	161125900	-1.5780031184241112
chr4	161125000	161126000	-1.3448527773252315
chr4	161125100	161126100	-1.4763638328850146
chr4	161125200	161126200	-2.1887079024657647
chr4	161125300	161126300	-1.6926682505541415
chr4	161125400	161126400	-1.269871997249158
chr4	161125500	161126500	-1.64466301765311
chr4	161125600	161126600	-1.0506542365202054
chr4	161125700	161126700	-1.1431791885907123
chr4	161125800	161126800	-1.5154232368580982
chr4	161125900	161126900	-1.4684733426979817
chr4	161126000	161127000	-2.0207136793016667
chr4	161126100	161127100	-1.9518220694592885
chr4	161126200	161127200	-1.1497445626831244
chr4	161126300	161127300	-1.0679332160613342
chr4	161126400	161127400	-0.9068401916175038
chr4	161126500	161127500	-0.5578684606474499
chr4	161126600	161127600	-0.11554319819351508
chr4	161126700	161127700	-0.18743612662097053
chr4	161126800	161127800	-0.2303992174955676
chr4	161126900	161127900	-0.4448883271398394
chr4	161127000	161128000	-0.40450513311074465
chr4	161127100	161128100	-0.40315968511675104
chr4	161127200	161128200	-0.7962041960593207
chr4	161127300	161128300	-0.5870077962574628
chr4	161127400	161128400	-0.6073013447621404
chr4	161127500	161128500	-0.4284431853530945
chr4	161127600	161128600	-0.6962950815622405
chr4	161127700	161128700	-0.48430882349936405
chr4	161127800	161128800	0.1333909703055904
chr4	161127900	161128900	-0.22047227161714408
chr4	161128000	161129000	0.02449217577856962
chr4	161128100	161129100	0.22039196337053052
chr4	161128200	161129200	-0.03236221351741484
chr4	161128300	161129300	-0.8519036348453054
chr4	161128400	161129400	-0.7772867403266343
chr4	161128500	161129500	-0.7133971134794554
chr4	161128600	161129600	-0.6297312565390024
chr4	161128700	161129700	-0.9025244141221276
chr4	161128800	161129800	-1.328080895943623
chr4	161128900	161129900	-0.8572615098633574
chr4	161129000	161130000	-0.5719750849405916
chr4	161129100	161130100	-0.2965201786987279
chr4	161129200	161130200	-0.05621806537295815
chr4	161129300	161130300	-0.13799139572508534
chr4	161129400	161130400	-0.2306083361301189
chr4	161129500	161130500	-0.04120663680397111
chr4	161129600	161130600	-0.25433295728159194
chr4	161129700	161130700	-0.3873616534199467
chr4	161129800	161130800	-0.5314586030268134
chr4	161129900	161130900	-0.44271168258297305
chr4	161130000	161131000	-0.6371053583263838
chr4	161130100	161131100	-1.3093530037389611
chr4	161130200	161131200	-0.6904576945635821
chr4	161130300	161131300	0.0016380667010144384
chr4	161130400	161131400	-0.39764914265488827
chr4	161130500	161131500	-0.0036717136909577533
chr4	161130600	161131600	-0.10543433266519947
chr4	161130700	161131700	-0.021140570503425386
chr4	161130800	161131800	0.6745854013923556
chr4	161130900	161131900	0.7462101611159558
chr4	161131000	161132000	0.1129928083402713
chr4	161131100	161132100	0.30525486293193044
chr4	161131300	161132300	-0.2006697479155768
chr4	161131400	161132400	0.399858282238027
chr4	161132600	161133600	-1.6557672239527834
chr4	161132700	161133700	-1.2001579697399596
chr4	161132800	161133800	-0.8975587008272323
chr4	161132900	161133900	-0.4930329247558518
chr4	161133000	161134000	0.027912993993441368
chr4	161133100	161134100	1.308449011129007
chr4	161133200	161134200	0.9049268737111544
chr4	161133300	161134300	1.0558682740665093
chr4	161133400	161134400	0.50811985631166
chr4	161133500	161134500	0.4815390602571426
chr4	161134600	161135600	-1.2973751606982202
chr4	161134700	161135700	-1.287011156377586
chr4	161134800	161135800	-2.0407874503060968
chr4	161134900	161135900	-1.288548863054598
chr4	161135000	161136000	-1.8445871626444437
chr4	161135100	161136100	-1.3770039396418874
chr4	161135200	161136200	-1.5979866427807747
chr4	161135300	161136300	-2.188790407847366
chr4	161135400	161136400	-2.708266261733476
chr4	161135500	161136500	-2.803849594608863
chr4	161135600	161136600	-2.5083219230725025
chr4	161135700	161136700	-2.3771496874113645
chr4	161135800	161136800	-1.5697057260704796
chr4	161135900	161136900	-2.0182633632699045
chr4	161136000	161137000	-1.9317701109152872
chr4	161136100	161137100	-1.9377051047681528
chr4	161136200	161137200	-1.7564651296757483
chr4	161136300	161137300	-1.231555580072446
chr4	161136500	161137500	0.33964252650680904
chr4	161136600	161137600	0.543872174607029
chr4	161136700	161137700	0.6912753888830029
chr4	161136800	161137800	0.35209088607767564
chr4	161136900	161137900	-0.00283523622656897
chr4	161137000	161138000	0.30199667330097935
chr4	161137100	161138100	0.3495768488403153
chr4	161137200	161138200	-0.08104996371891826
chr4	161137300	161138300	-0.17723921709811613
chr4	161137400	161138400	-1.1788195583109395
chr4	161137500	161138500	-0.8306641845520383
chr4	161137600	161138600	-0.6209550662112059
chr4	161137700	161138700	-0.9030890150545784
chr4	161137800	161138800	-0.6148309485387309
chr4	161137900	161138900	0.16343636529643782
chr4	161138000	161139000	0.325216105146226
chr4	161138100	161139100	0.3469033948078117
chr4	161138200	161139200	0.1171886022803442
chr4	161138300	161139300	0.1534596940468676
chr4	161138400	161139400	0.542838885157284
chr4	161138500	161139500	0.2871711956233109
chr4	161138600	161139600	0.08826051819002327
chr4	161138700	161139700	0.14922585100278415
chr4	161138800	161139800	0.09307217193182774
chr4	161138900	161139900	-0.0737017086798332
chr4	161139000	161140000	-0.11378230748418547
chr4	161139100	161140100	0.007237235475159313
chr4	161139200	161140200	0.6667894972921833
chr4	161139300	161140300	0.7178373433825881
chr4	161139400	161140400	0.24394790413221634
chr4	161140500	161141500	-1.2270379599875143
chr4	161140600	161141600	-1.2823298126129834
chr4	161140700	161141700	-1.181405309574906
chr4	161140800	161141800	-0.6571164678267248
chr4	161140900	161141900	-0.8164556794816941
chr4	161141000	161142000	-0.9059157519611568
chr4	161141100	161142100	-1.6159475527535614
chr4	161141200	161142200	-0.7427172956367499
chr4	161141300	161142300	0.02322641023283804
chr4	161141400	161142400	0.2857074711514709
chr4	161141500	161142500	0.28922004815431124
chr4	161141600	161142600	-0.09245171578590763
chr4	161141700	161142700	-0.3920085856010763
chr4	161141800	161142800	-0.5465019537240823
chr4	161141900	161142900	-0.5123006730260773
chr4	161142000	161143000	-0.7721260075735553
chr4	161142100	161143100	-0.327168218707266
chr4	161142200	161143200	0.10202451905354576
chr4	161142300	161143300	0.7976592983472695
chr4	161142400	161143400	-0.4776851720524549
chr4	161142500	161143500	0.03398158375995732
chr4	161142600	161143600	0.8238381168660176
chr4	161142700	161143700	1.0224756383820095
chr4	161142800	161143800	1.1624633553125665
chr4	161142900	161143900	1.6370229316427325
chr4	161143000	161144000	1.624120851682746
chr4	161143100	161144100	1.4177910711454862
chr4	161143200	161144200	0.8570734741097333
chr4	161143300	161144300	0.520542529765248
chr4	161143400	161144400	1.3527159369982549
chr4	161143500	161144500	1.1051346925681125
chr4	161143600	161144600	0.8171633581254989
chr4	161143700	161144700	0.8846393187808856
chr4	161145300	161146300	0.007936883942433503
chr4	161145400	161146400	0.028391562345875664
chr4	161145500	161146500	-0.17052110588650118
chr4	161145600	161146600	-0.2781280844948397
chr4	161145700	161146700	-0.2456152015760021
chr4	161145800	161146800	-0.12127614524297115
chr4	161145900	161146900	-0.09395416265195702
chr4	161146000	161147000	0.061859464193553385
chr4	161146100	161147100	0.5480735644941706
chr4	161146200	161147200	0.1557722919110554
chr4	161146300	161147300	-0.13447255836804048
chr4	161146400	161147400	0.1556362966299243
chr4	161146500	161147500	-0.004943439125041024
chr4	161146600	161147600	-0.3190019606447866
chr4	161146700	161147700	-0.4516790372546934
chr4	161146800	161147800	-0.7313015323014116
chr4	161146900	161147900	-0.5980469028873395
chr4	161147000	161148000	0.05770640008485365
chr4	161147100	161148100	0.6243424508610552
chr4	161147200	161148200	0.9032214518358096
chr4	161147300	161148300	0.9523666216557276
chr4	161147400	161148400	0.5287679697001282
chr4	161147500	161148500	0.8098083458732749
chr4	161147600	161148600	0.7747279091948185
chr4	161147700	161148700	1.1843067383969983
chr4	161147800	161148800	1.5555075547202266
chr4	161147900	161148900	0.9114395524127722
chr4	161148000	161149000	0.5332555300586603
chr4	161148100	161149100	0.34024803395380365
chr4	161148200	161149200	-0.14236954370948246
chr4	161148300	161149300	-0.05242737736887382
chr4	161148400	161149400	0.03433271454598588
chr4	161148500	161149500	-0.17217106981256905
chr4	161149600	161150600	-0.21053080974342733
chr4	161149700	161150700	-0.2218066151809382
chr4	161149800	161150800	0.1741141529412972
chr4	161149900	161150900	0.5204653607513505
chr4	161150000	161151000	0.9028012307182669
chr4	161150100	161151100	1.7415333026706363
chr4	161150200	161151200	1.0822720344275387
chr4	161150300	161151300	1.1156518348911342
chr4	161150400	161151400	1.0802644073582484
chr4	161150500	161151500	1.8482574320796443
chr4	161150600	161151600	1.7871973824049014
chr4	161150700	161151700	2.2696940937468337
chr4	161150800	161151800	1.2198710170339877
chr4	161150900	161151900	0.9191435063584203
chr4	161151000	161152000	1.518737550545745
chr4	161151100	161152100	1.1067629086923432
chr4	161151200	161152200	1.3991889692171748
chr4	161151300	161152300	1.2465168775133166
chr4	161151400	161152400	0.8219329733107914
chr4	161151500	161152500	-0.0015192678220930127
chr4	161151600	161152600	-0.5241408085750948
chr4	161151700	161152700	-1.4908457324352735
chr4	161151800	161152800	-1.0408332256879378
chr4	161151900	161152900	-0.7330719875490854
chr4	161152000	161153000	-1.3182821290610973
chr4	161152100	161153100	-1.626131556909185
chr4	161152200	161153200	-2.1902958220597992
chr4	161152300	161153300	-1.6467100330620328
chr4	161152400	161153400	-1.5934630160385812
chr4	161152500	161153500	-1.0404161147357092
chr4	161152600	161153600	-0.4832505338123126
chr4	161152700	161153700	-0.2281784206144171
chr4	161152800	161153800	-0.3772933153042913
chr4	161152900	161153900	-0.5598111166765477
chr4	161153000	161154000	-0.8223641858135847
chr4	161153100	161154100	-1.2767942781869086
chr4	161153200	161154200	-0.9104546271689204
chr4	161153300	161154300	-1.5550094157711312
chr4	161153400	161154400	-1.366726780437836
chr4	161153500	161154500	-1.6814839427200172
chr4	161153600	161154600	-2.134339825697736
chr4	161153700	161154700	-2.148056297876152
chr4	161153800	161154800	-1.3468465383123218
chr4	161153900	161154900	-1.0503358146528954
chr4	161154000	161155000	-0.11397883737591805
chr4	161154100	161155100	0.905332494358814
chr4	161154200	161155200	1.0915168984309465
chr4	161154300	161155300	1.2960016908653789
chr4	161154400	161155400	2.0603495866616766
chr4	161154500	161155500	2.220241011060645
chr4	161154600	161155600	1.6648641494011127
chr4	161154700	161155700	1.291007342652895
chr4	161154800	161155800	0.4309713638825932
chr4	161154900	161155900	0.4355966821888112
chr4	161155000	161156000	-0.17163822117880378
chr4	161155100	161156100	-0.06718442703036483
chr4	161155200	161156200	-0.02305619865017545
chr4	161155300	161156300	-0.3382012925466819
chr4	161155400	161156400	-1.0292718701032784
chr4	161155500	161156500	-0.9649196740463599
chr4	161155600	161156600	-0.7105326935481611
chr4	161155700	161156700	-0.5208465842256866
chr4	161155800	161156800	-0.06215552758632833
chr4	161155900	161156900	0.06064644310528434
chr4	161156000	161157000	0.0656915668918622
chr4	161156100	161157100	-0.18073890172257925
chr4	161156200	161157200	0.08381308695766841
chr4	161156300	161157300	0.4423083167371453
chr4	161156400	161157400	0.11563456338077067
chr4	161156500	161157500	0.1306758523262866
chr4	161156600	161157600	0.4544601793005274
chr4	161156700	161157700	0.5892108937359177
chr4	161156800	161157800	0.28030254736501803
chr4	161156900	161157900	0.03544496466520003
chr4	161157000	161158000	-0.7673946756398411
chr4	161157100	161158100	-0.7813247796075382
chr4	161157200	161158200	-1.094157487403849
chr4	161157300	161158300	-1.8775753025715656
chr4	161157400	161158400	-1.4433536970320209
chr4	161157500	161158500	-1.5285246524049647
chr4	161157600	161158600	-2.079269562476208
chr4	161157700	161158700	-2.4366467149473543
chr4	161157800	161158800	-2.330449732133401
chr4	161157900	161158900	-2.272901020477028
chr4	161158000	161159000	-1.6019332825116246
chr4	161158100	161159100	-1.8518202222260256
chr4	161158200	161159200	-1.7027540160232435
chr4	161158300	161159300	-0.8801215091909054
chr4	161158400	161159400	-0.34596221002433325
chr4	161158500	161159500	-0.5490561670044062
chr4	161158600	161159600	-0.0178303754342582
chr4	161158700	161159700	-0.133207745706648
chr4	161158800	161159800	-0.14679656113485318
chr4	161158900	161159900	-0.4996101368282916
chr4	161159000	161160000	-0.48384166868647605
chr4	161159100	161160100	-0.7893944897522404
chr4	161159200	161160200	-1.2325783294806936
chr4	161159300	161160300	-1.826512046312832
chr4	161159400	161160400	-1.864957974022556
chr4	161159500	161160500	-1.5004836563230448
chr4	161159600	161160600	-1.2274058293079222
chr4	161159700	161160700	-1.3392919235947152
chr4	161159800	161160800	-1.8519964792153487
chr4	161159900	161160900	-1.864675147164288
chr4	161160000	161161000	-1.6677978080903628
chr4	161160100	161161100	-0.6987383793629102
chr4	161160200	161161200	-0.5034863136773772
chr4	161160300	161161300	-0.3173656787404036
chr4	161160400	161161400	-0.1849579527986452
chr4	161160500	161161500	-0.25183672044950195
chr4	161160600	161161600	-1.2465138752352836
chr4	161160700	161161700	-1.1309822280197117
chr4	161160800	161161800	-0.8247603795394179
chr4	161160900	161161900	-0.28631835853904114
chr4	161161000	161162000	-1.4011442942830048
chr4	161161100	161162100	-1.5139683612571562
chr4	161161200	161162200	-1.6300593827910463
chr4	161161300	161162300	-1.3267246594745146
chr4	161161400	161162400	-1.4877010926630103
chr4	161161500	161162500	-1.4755648170898756
chr4	161161600	161162600	-0.8349978344510839
chr4	161161700	161162700	-0.978887409855294
chr4	161161800	161162800	-1.3846971344762444
chr4	161161900	161162900	-1.7979843043232815
chr4	161162000	161163000	-0.6126199641363658
chr4	161162100	161163100	-1.0609323059015323
chr4	161162200	161163200	-1.0829870846608125
chr4	161162300	161163300	-1.4724363575888777
chr4	161162400	161163400	-1.8015829183152683
chr4	161162500	161163500	-1.672096424084044
chr4	161162600	161163600	-2.1408656918111624
chr4	161162700	161163700	-1.6588715870485895
chr4	161162800	161163800	-0.4787358219301195
chr4	161162900	161163900	-0.5135281465243127
chr4	161163000	161164000	-0.967617599086635
chr4	161163100	161164100	-0.7860856849900273
chr4	161163200	161164200	-1.1783950000326129
chr4	161163300	161164300	-0.3297446662161895
chr4	161163400	161164400	-0.19434970947246152
chr4	161163500	161164500	-0.09450221733015003
chr4	161163600	161164600	-0.25551886570245314
chr4	161163700	161164700	-0.4844288647877297
chr4	161163800	161164800	-0.5244209140646886
chr4	161163900	161164900	-0.2829386159288076
chr4	161164000	161165000	-0.17949867407392475
chr4	161164100	161165100	-0.16989679649270273
chr4	161164200	161165200	0.18322525898630432
chr4	161164300	161165300	-0.12563005214334394
chr4	161164400	161165400	-0.1517075856051
chr4	161164500	161165500	0.22658257467666074
chr4	161164600	161165600	0.8429490251019941
chr4	161164700	161165700	1.0129201452158658
chr4	161164800	161165800	0.943655614153953
chr4	161164900	161165900	0.9958539298330659
chr4	161165000	161166000	1.2923193745544834
chr4	161165100	161166100	1.1771371158750916
chr4	161165200	161166200	1.6433479119492769
chr4	161165300	161166300	1.5639938251869467
chr4	161165400	161166400	1.8285619039707288
chr4	161165500	161166500	1.398327243449615
chr4	161165600	161166600	1.3949681581967044
chr4	161165700	161166700	1.2690921122047618
chr4	161165800	161166800	1.2363058235321709
chr4	161165900	161166900	0.5315949853232973
chr4	161166000	161167000	0.09037090775294505
chr4	161166100	161167100	0.18275775397366048
chr4	161166200	161167200	0.03609865072433743
chr4	161166300	161167300	-0.2682522094223579
chr4	161166400	161167400	-0.7916682768233895
chr4	161166500	161167500	-1.049634109337429
chr4	161166600	161167600	-0.8565356316524281
chr4	161166700	161167700	-0.5187634453639853
chr4	161166800	161167800	-0.711748237167104
chr4	161166900	161167900	-0.1788052394097363
chr4	161167000	161168000	0.08773219179778884
chr4	161167100	161168100	0.21173187258642934
chr4	161167200	161168200	-0.009513838172379862
chr4	161167300	161168300	0.3122105266576473
chr4	161167400	161168400	0.6739675731216406
chr4	161167500	161168500	0.9820498311522976
chr4	161167600	161168600	0.6436951328768532
chr4	161167700	161168700	0.38497277899564347
chr4	161167800	161168800	0.2441965775591769
chr4	161167900	161168900	0.1978618517216857
chr4	161168000	161169000	0.3028124594274361
chr4	161168100	161169100	0.17552755243858084
chr4	161168200	161169200	-0.09127824427067548
chr4	161168300	161169300	-0.3526529629202478
chr4	161168400	161169400	-1.3074527830612217
chr4	161168500	161169500	-1.5167039823129869
chr4	161168600	161169600	-1.3702675625504066
chr4	161168700	161169700	-1.2950039130273832
chr4	161168800	161169800	-1.5311222039950514
chr4	161168900	161169900	-1.4251931400413536
chr4	161169000	161170000	-1.7636726950727974
chr4	161169100	161170100	-2.1350995651769664
chr4	161169200	161170200	-1.2042203291933602
chr4	161169300	161170300	-1.2167487689486882
chr4	161169400	161170400	-0.5977737971997573
chr4	161169500	161170500	-0.7890108677981729
chr4	161169600	161170600	-0.9164500792780468
chr4	161169700	161170700	-0.9346712240277679
chr4	161169800	161170800	-0.0962694258767989
chr4	161169900	161170900	0.5028866572416538
chr4	161170000	161171000	0.23504493826813713
chr4	161170100	161171100	0.20214383047554327
chr4	161170200	161171200	-0.3097654399072915
chr4	161170300	161171300	0.2494023530090131
chr4	161170400	161171400	0.12448460504658584
chr4	161170500	161171500	0.284056448326815
chr4	161170600	161171600	0.09391656119145604
chr4	161170700	161171700	0.13443186691194212
chr4	161170800	161171800	0.12070424885153085
chr4	161170900	161171900	-0.15817990295025178
chr4	161171000	161172000	-0.5519165748280166
chr4	161171100	161172100	-0.7213873537021347
chr4	161171200	161172200	0.07644061508250517
chr4	161171300	161172300	-0.6410453897244268
chr4	161171400	161172400	-0.5620907417614673
chr4	161171500	161172500	-0.6256892268165363
chr4	161171600	161172600	-0.5181458874713715
chr4	161171700	161172700	-0.5866633062735335
chr4	161171800	161172800	-1.1064097840204548
chr4	161171900	161172900	-1.3376375694778873
chr4	161172000	161173000	-0.19282591732600832
chr4	161172100	161173100	-0.18400719350498346
chr4	161172200	161173200	-0.3464938218954829
chr4	161172300	161173300	-0.10618750225804556
chr4	161172400	161173400	0.015699894318651653
chr4	161172500	161173500	-0.32653027315884786
chr4	161172600	161173600	-0.15283153834160598
chr4	161172700	161173700	0.08734904418282591
chr4	161172800	161173800	0.07927368457899149
chr4	161172900	161173900	0.3640520920845208
chr4	161173000	161174000	-0.32124617031641556
chr4	161173100	161174100	-0.01408059621532434
chr4	161173200	161174200	-0.34538362093420644
chr4	161173300	161174300	0.17441314822402668
chr4	161173400	161174400	0.4033610163131184
chr4	161173500	161174500	0.9212082801399956
chr4	161173600	161174600	0.9490154065610144
chr4	161173700	161174700	1.0706995312780616
chr4	161173800	161174800	1.3923705529439454
chr4	161173900	161174900	0.9994541817162068
chr4	161174000	161175000	0.7370470237567364
chr4	161174100	161175100	1.0380220819256951
chr4	161174200	161175200	0.8594633678114683
chr4	161174300	161175300	1.0332435806471816
chr4	161174400	161175400	1.3633912281647176
chr4	161174500	161175500	1.1942854677477843
chr4	161174600	161175600	1.9420589088771745
chr4	161174700	161175700	1.6580127676257008
chr4	161174800	161175800	1.7804747446727742
chr4	161174900	161175900	1.6633145776113176
chr4	161175000	161176000	2.1709909947421613
chr4	161175100	161176100	2.255009219115733
chr4	161175200	161176200	2.383780897998553
chr4	161175300	161176300	1.6418065298907467
chr4	161175400	161176400	1.171874245220668
chr4	161175500	161176500	1.4977440197117595
chr4	161175600	161176600	0.30139215815604525
chr4	161175700	161176700	0.2949724092262757
chr4	161175800	161176800	-0.3895642490327443
chr4	161175900	161176900	0.2841591067611627
chr4	161176000	161177000	-0.3778236801481832
chr4	161176100	161177100	-0.5893747728665109
chr4	161176200	161177200	-0.5293368083596219
chr4	161176300	161177300	-1.4754811765290108
chr4	161176400	161177400	-1.0299755018815648
chr4	161176500	161177500	-1.1008085577348306
chr4	161176600	161177600	-1.1917853579622155
chr4	161176700	161177700	-0.8697484360065307
chr4	161176800	161177800	-0.3507119682997677
chr4	161176900	161177900	-0.7387732479745653
chr4	161177000	161178000	-0.2603939887917365
chr4	161177100	161178100	-0.3974261521283473
chr4	161177200	161178200	-0.5044390319838656
chr4	161177300	161178300	0.15393018582327125
chr4	161177400	161178400	-0.09693726021814686
chr4	161177500	161178500	-0.0805932294873043
chr4	161177600	161178600	0.1083661256614769
chr4	161177700	161178700	-0.20527113263220856
chr4	161177800	161178800	-0.3172083443773168
chr4	161177900	161178900	-0.06197582968985366
chr4	161178000	161179000	0.11032040767245073
chr4	161178100	161179100	0.5164081453220131
chr4	161178200	161179200	0.1023956377923774
chr4	161178300	161179300	0.5197313917695097
chr4	161178400	161179400	0.28169594921171465
chr4	161178500	161179500	0.4521068176402799
chr4	161178600	161179600	0.4269612327967736
chr4	161179700	161180700	-0.01439079429714918
chr4	161179800	161180800	-0.3103530136713456
chr4	161179900	161180900	-0.5245482354780935
chr4	161180000	161181000	-0.33651133697878477
chr4	161180100	161181100	-0.36462850273294395
chr4	161180200	161181200	-0.4119614314236647
chr4	161180300	161181300	-0.3184099192599253
chr4	161180400	161181400	-0.22275407304758352
chr4	161180500	161181500	-0.5735490046842326
chr4	161181600	161182600	0.257099853952442
chr4	161181700	161182700	-1.0196001394561898
chr4	161181800	161182800	-1.07626210288811
chr4	161181900	161182900	-0.666033916076189
chr4	161182000	161183000	-0.914992450030856
chr4	161182100	161183100	-1.112617103130926
chr4	161182200	161183200	-1.6298119431163909
chr4	161182300	161183300	-2.2079814355595486
chr4	161182400	161183400	-2.126888832579531
chr4	161182500	161183500	-1.8950501732549467
chr4	161182600	161183600	-2.0104885271541866
chr4	161182700	161183700	-1.3859673698698654
chr4	161182800	161183800	-0.920288873363792
chr4	161182900	161183900	-1.2198389412494677
chr4	161183000	161184000	-0.6632518841977549
chr4	161183100	161184100	-0.1382773233180307
chr4	161183200	161184200	-0.13872995535593505
chr4	161183300	161184300	0.09911542257445086
chr4	161183400	161184400	-0.025856157786811163
chr4	161183500	161184500	-0.27215104067563256
chr4	161183600	161184600	0.08113317433300475
chr4	161183700	161184700	0.4431668895203383
chr4	161183800	161184800	-0.03781302421606373
chr4	161183900	161184900	-0.6022299399153787
chr4	161184000	161185000	-0.77337655319009
chr4	161184100	161185100	-1.2496585598311645
chr4	161184200	161185200	-1.2930836716804242
chr4	161184300	161185300	-1.0427946873794631
chr4	161184400	161185400	-0.5714886801269254
chr4	161184500	161185500	-0.2037577324275168
chr4	161184600	161185600	-1.1328306954393794
chr4	161184700	161185700	-1.0278928956974596
chr4	161184800	161185800	-2.230038221337454
chr4	161184900	161185900	-1.056313118425715
chr4	161185000	161186000	-1.4183240017486565
chr4	161185100	161186100	-1.7546277413313007
chr4	161185200	161186200	-1.1164566521788903
chr4	161185300	161186300	-1.4496893604419137
chr4	161185400	161186400	-1.8664404543476567
chr4	161185500	161186500	-2.0698738043708307
chr4	161186600	161187600	-0.5736173897722686
chr4	161186700	161187700	0.20426768931005296
chr4	161186800	161187800	0.0844873165124371
chr4	161186900	161187900	0.17557452809851487
chr4	161187000	161188000	0.14520709127098536
chr4	161187100	161188100	-0.10100391678770652
chr4	161187200	161188200	0.06464882601062417
chr4	161187300	161188300	0.3326672384145302
chr4	161187400	161188400	0.6313366762638154
chr4	161187500	161188500	0.60420507560142
chr4	161187600	161188600	1.4569910531645935
chr4	161187700	161188700	1.0454916453882406
chr4	161187800	161188800	1.4069098604989545
chr4	161187900	161188900	1.4445347634261019
chr4	161188000	161189000	1.5176219465521787
chr4	161188100	161189100	0.8899765012641548
chr4	161188200	161189200	0.78208134953686
chr4	161188300	161189300	0.5440620342542976
chr4	161188400	161189400	0.2491089790082001
chr4	161188500	161189500	0.13026216158670606
chr4	161188600	161189600	-0.8874945592775295
chr4	161188700	161189700	-0.5431453543046106
chr4	161189200	161190200	1.3292706124544116
chr4	161189300	161190300	1.2741145527585511
chr4	161189400	161190400	1.2377527629652918
chr4	161189500	161190500	1.5290689540224656
chr4	161189600	161190600	1.7966070381059152
chr4	161189700	161190700	2.021125798166497
chr4	161189800	161190800	2.1659564406686824
chr4	161189900	161190900	1.8918486584993923
chr4	161190000	161191000	1.6367192537179374
chr4	161190100	161191100	1.0763954882895108
chr4	161190200	161191200	1.3682151238277789
chr4	161190300	161191300	0.9763932219774496
chr4	161190400	161191400	0.8922644112408696
chr4	161190500	161191500	0.5871275058872911
chr4	161190600	161191600	0.3935011481499312
chr4	161190700	161191700	-0.43820886091591227
chr4	161190800	161191800	-0.6085621374580805
chr4	161190900	161191900	-1.1935767234387955
chr4	161191000	161192000	-1.1590801115097733
chr4	161191100	161192100	-1.4548831100312032
chr4	161191200	161192200	-0.8142850024905187
chr4	161191300	161192300	-0.2078009274836728
chr4	161191400	161192400	-0.6278022937102965
chr4	161191500	161192500	-0.9037317226464442
chr4	161191600	161192600	-0.6373844547352124
chr4	161191700	161192700	-0.09935594463990577
chr4	161191800	161192800	-0.95366285966306
chr4	161191900	161192900	-0.3161496182055558
chr4	161192000	161193000	-1.0313626839122083
chr4	161192100	161193100	-0.8284481407223118
chr4	161192200	161193200	-1.4439334114665352
chr4	161192300	161193300	-1.6366951007176216
chr4	161192400	161193400	-1.3549596213901975
chr4	161192500	161193500	-1.0537338063470016
chr4	161192600	161193600	-0.8406363751474578
chr4	161192700	161193700	-1.1006485324700528
chr4	161192800	161193800	-0.6429064462617474
chr4	161192900	161193900	-0.5874187414170317
chr4	161193000	161194000	0.5120915177753832
chr4	161193100	161194100	0.9388274817167468
chr4	161193200	161194200	0.9320430628909968
chr4	161193300	161194300	0.9178531168825508
chr4	161193400	161194400	1.2479916694171298
chr4	161193500	161194500	1.4388612635307252
chr4	161193600	161194600	1.0318087863234449
chr4	161193700	161194700	1.1399563546776283
chr4	161193800	161194800	1.0289693129849304
chr4	161193900	161194900	0.2780689053929389
chr4	161194000	161195000	-0.9369052024830793
chr4	161194100	161195100	-1.5506245872271265
chr4	161194200	161195200	-1.3540508568972731
chr4	161194300	161195300	-1.1401725140846546
chr4	161194400	161195400	-1.2101065382846323
chr4	161194500	161195500	-1.8743296872915884
chr4	161194600	161195600	-2.240856663671896
chr4	161194700	161195700	-2.1219510092720086
chr4	161194800	161195800	-1.0656826655630158
chr4	161194900	161195900	-0.5668243010556797
chr4	161195000	161196000	0.27368263446208146
chr4	161195100	161196100	0.3105639832177172
chr4	161195200	161196200	-0.08872278939203182
chr4	161195300	161196300	-0.3617245463883236
chr4	161195400	161196400	-0.0963742786228327
chr4	161195500	161196500	0.06732108573108728
chr4	161195600	161196600	0.11319660955301175
chr4	161195700	161196700	-0.1100515094214596
chr4	161195800	161196800	-1.3307960995390864
chr4	161195900	161196900	-1.2107987959060855
chr4	161196000	161197000	-0.9929084536401874
chr4	161196100	161197100	-0.7510677580476789
chr4	161196200	161197200	-0.7321537461881662
chr4	161196300	161197300	-0.820101058667783
chr4	161196400	161197400	-1.3892423725341878
chr4	161196500	161197500	-1.1287698267259096
chr4	161197600	161198600	0.2323549667029328
chr4	161197700	161198700	0.43567838472973
chr4	161197800	161198800	0.19373050859763652
chr4	161197900	161198900	-0.06955510161756719
chr4	161198000	161199000	-0.5065718831198797
chr4	161198100	161199100	-0.39161697108694665
chr4	161198200	161199200	-0.3243646086559551
chr4	161198300	161199300	-0.5343097085003637
chr4	161198400	161199400	-0.5510933055728738
chr4	161198500	161199500	0.10144306452663354
chr4	161198600	161199600	-0.059684687258376765
chr4	161198700	161199700	-0.1380366260810954
chr4	161198800	161199800	0.22331865356645825
chr4	161198900	161199900	0.06368469596847483
chr4	161199000	161200000	0.04390997633921747
chr4	161199100	161200100	0.85150227255695
chr4	161199200	161200200	0.9352200790576504
chr4	161199300	161200300	0.9708074326933483
chr4	161199400	161200400	0.4206143129338814
chr4	161199500	161200500	1.0756463911913483
chr4	161199600	161200600	0.8598215083238782
chr4	161199700	161200700	0.25381412644307083
chr4	161199800	161200800	0.15070569509018844
chr4	161199900	161200900	0.2425663177462032
chr4	161200000	161201000	0.9005018582136551
chr4	161200100	161201100	0.01310817374902278
chr4	161200200	161201200	-0.06959556074495922
chr4	161200300	161201300	0.08715613735138722
chr4	161200400	161201400	-0.1566585420770127
chr4	161200500	161201500	-0.991093266519396
chr4	161200600	161201600	-0.4774963753437915
chr4	161200700	161201700	-0.2349795957371868
chr4	161200800	161201800	-0.4539537653702647
chr4	161200900	161201900	-0.43052974809209177
chr4	161201000	161202000	-0.498149924530004
chr4	161201100	161202100	-0.0345624233807751
chr4	161201200	161202200	-0.21900530893136155
chr4	161201300	161202300	-0.3229035550536044
chr4	161201400	161202400	0.10110667962130034
chr4	161201500	161202500	0.5283296467737718
chr4	161201600	161202600	0.15685896909565394
chr4	161201700	161202700	0.3973741838082341
chr4	161201800	161202800	0.6132413579811878
chr4	161201900	161202900	0.6340550456849772
chr4	161202000	161203000	-0.32780266928622864
chr4	161202100	161203100	0.19725445758508608
chr4	161202200	161203200	0.9286738663583242
chr4	161202300	161203300	0.9778806878405976
chr4	161202400	161203400	1.041402915062699
chr4	161202500	161203500	0.2729204657493226
chr4	161202600	161203600	0.3013294607806898
chr4	161202700	161203700	0.16330097219230327
chr4	161202800	161203800	-0.11249586690672066
chr4	161202900	161203900	-0.33109217437165617
chr4	161203000	161204000	0.48635879143253224
chr4	161203100	161204100	0.08143593590582543
chr4	161203200	161204200	-0.5334660324500948
chr4	161203300	161204300	-0.4477882628524572
chr4	161203400	161204400	-0.67743510046769
chr4	161203500	161204500	-0.028421140428255973
chr4	161203600	161204600	0.01676809336994571
chr4	161203700	161204700	-0.2011138647677896
chr4	161203800	161204800	-0.2683970614371529
chr4	161203900	161204900	-0.18650030168241685
chr4	161204000	161205000	-0.6924221824527104
chr4	161204100	161205100	-0.5105918604981615
chr4	161204200	161205200	0.04047839904305306
chr4	161204300	161205300	0.10556979527746366
chr4	161204400	161205400	0.39128865526595547
chr4	161204500	161205500	-0.02940051321361528
chr4	161204600	161205600	-0.3593324584589703
chr4	161204700	161205700	-0.17147464827443842
chr4	161204800	161205800	0.20922959725502285
chr4	161204900	161205900	0.8049872019825831
chr4	161205000	161206000	0.7643384757427204
chr4	161205100	161206100	0.4541016032549321
chr4	161205200	161206200	-0.2488055994520533
chr4	161205300	161206300	-0.2597384706008255
chr4	161205400	161206400	-0.5185246253535613
chr4	161205500	161206500	0.12751040116065862
chr4	161205600	161206600	0.2292862274881192
chr4	161205700	161206700	0.3186480315018958
chr4	161205800	161206800	-0.3710327740845176
chr4	161205900	161206900	-0.7675997242537625
chr4	161206000	161207000	-0.47217781359946354
chr4	161206100	161207100	-0.5266540609011328
chr4	161206200	161207200	-0.3292803218630478
chr4	161206300	161207300	-0.7220020139339499
chr4	161206400	161207400	-0.2650295944602298
chr4	161206500	161207500	-0.4148234137417721
chr4	161206600	161207600	0.0389218721206133
chr4	161206700	161207700	-0.493478936897985
chr4	161206800	161207800	0.013724869691189304
chr4	161206900	161207900	0.15462693269159325
chr4	161207000	161208000	0.15500474763681463
chr4	161207100	161208100	0.443009766113195
chr4	161207200	161208200	0.3066010090288395
chr4	161207300	161208300	0.8469162496738999
chr4	161207400	161208400	0.8567587167965978
chr4	161207500	161208500	0.9118009933798072
chr4	161207600	161208600	0.6604382050405028
chr4	161207700	161208700	1.0737907286427777
chr4	161207800	161208800	0.5525296856213829
chr4	161207900	161208900	0.7542165197477624
chr4	161208000	161209000	1.3840697180064327
chr4	161208100	161209100	1.050240543021017
chr4	161208200	161209200	1.5126821103373946
chr4	161208300	161209300	1.0258850129476016
chr4	161208400	161209400	0.5573992144771907
chr4	161208500	161209500	0.9662579534532671
chr4	161208600	161209600	1.2132381075432803
chr4	161208700	161209700	0.9963385015291948
chr4	161208800	161209800	1.2223446844100303
chr4	161208900	161209900	0.601974165514641
chr4	161209000	161210000	0.26378060128676556
chr4	161209100	161210100	0.026050183500584898
chr4	161209200	161210200	-0.3526594938432328
chr4	161209300	161210300	-0.8610122583804213
chr4	161209400	161210400	-1.4752753260964795
chr4	161209500	161210500	-2.4793271798807504
chr4	161209600	161210600	-2.592049052558125
chr4	161209700	161210700	-2.3645711497875697
chr4	161209800	161210800	-2.3237924168029624
chr4	161209900	161210900	-1.8784204867020344
chr4	161210000	161211000	-1.9534884658818557
chr4	161210100	161211100	-1.8420221434156463
chr4	161210200	161211200	-1.765464992438375
chr4	161211300	161212300	0.025883094917044682
chr4	161211400	161212400	0.3874011608285687
chr4	161211500	161212500	0.1584057139008613
chr4	161211600	161212600	-0.6499067576856916
chr4	161211700	161212700	-0.5372696972334411
chr4	161211800	161212800	-0.15541683066166867
chr4	161211900	161212900	0.03898972251996999
chr4	161212000	161213000	0.8207084249645611
chr4	161212100	161213100	0.5997587559025607
chr4	161212200	161213200	0.5777150451839465
chr4	161212300	161213300	0.4934747305651626
chr4	161212400	161213400	0.7458375966931591
chr4	161213000	161214000	-1.521768446881861
chr4	161213100	161214100	-1.740384914365317
chr4	161213200	161214200	-2.4483006274026096
chr4	161213300	161214300	-3.097418828665495
chr4	161213400	161214400	-3.5720816085352856
chr4	161213500	161214500	-3.684486466168579
chr4	161213600	161214600	-4.536857465290487
chr4	161213700	161214700	-4.473465769587375
chr4	161213800	161214800	-4.047472990703283
chr4	161213900	161214900	-3.751877218734952
chr4	161214000	161215000	-3.3482181553876265
chr4	161214100	161215100	-3.2325995650739388
chr4	161214200	161215200	-2.5493258487637376
chr4	161214300	161215300	-2.1139702311573325
chr4	161214400	161215400	-1.5743677399225886
chr4	161214500	161215500	-1.7962046666332083
chr4	161214600	161215600	-1.227106861492552
chr4	161214700	161215700	-1.4621390791044224
chr4	161214800	161215800	-1.7666538399777791
chr4	161214900	161215900	-1.221643720665593
chr4	161215000	161216000	-1.5089811631979262
chr4	161215100	161216100	-1.772104753732058
chr4	161215200	161216200	-1.7672339351868909
chr4	161215300	161216300	-1.383775060614763
chr4	161215400	161216400	-1.8162310426117507
chr4	161215500	161216500	-1.1326247883384766
chr4	161215600	161216600	-0.7849483328406999
chr4	161215700	161216700	-0.7236346173060586
chr4	161215800	161216800	-0.9154477634460868
chr4	161215900	161216900	-1.8850621386822888
chr4	161216000	161217000	-1.7726395086809703
chr4	161216100	161217100	-1.501211352877439
chr4	161216200	161217200	-2.108183336096236
chr4	161216300	161217300	-2.3286392443317774
chr4	161216400	161217400	-1.8819549383198435
chr4	161216500	161217500	-2.3942323059921065
chr4	161216600	161217600	-1.7972638122872868
chr4	161216700	161217700	-1.40513307183027
chr4	161216800	161217800	-0.5158234938716211
chr4	161216900	161217900	0.01962416756790895
chr4	161217000	161218000	0.2709607571302905
chr4	161217100	161218100	0.3810819147400433
chr4	161217200	161218200	0.8039972670052141
chr4	161217300	161218300	0.7898324424618052
chr4	161217400	161218400	0.9813243178705148
chr4	161217500	161218500	1.6344583396749819
chr4	161217600	161218600	1.2079319996725288
chr4	161217700	161218700	1.2480375930111158
chr4	161217800	161218800	0.8887066904865201
chr4	161217900	161218900	1.1080827798384296
chr4	161218000	161219000	1.3533071386502271
chr4	161218100	161219100	1.2955931433593928
chr4	161218200	161219200	1.2571264077128816
chr4	161218300	161219300	1.8939586040285883
chr4	161218400	161219400	1.2800007975418102
chr4	161218500	161219500	0.8413353066474297
chr4	161218600	161219600	0.8297886168368409
chr4	161218700	161219700	1.0936763711202993
chr4	161218800	161219800	0.4619526374172263
chr4	161218900	161219900	0.9066153696804544
chr4	161219000	161220000	-0.08476932299848146
chr4	161219100	161220100	0.040123321214541034
chr4	161219200	161220200	0.3826055341400343
chr4	161219300	161220300	-0.5058395927742656
chr4	161219400	161220400	-0.20030408469963928
chr4	161219500	161220500	0.13982033669801974
chr4	161219600	161220600	-0.5063267300719075
chr4	161219700	161220700	-1.0135358575118103
chr4	161219800	161220800	-1.0630297967889557
chr4	161219900	161220900	-2.1853151688736334
chr4	161220000	161221000	-1.6653449076624929
chr4	161220100	161221100	-1.5376514393648553
chr4	161220200	161221200	-1.606147296212301
chr4	161220300	161221300	-1.6672765659227682
chr4	161220400	161221400	-1.6904871004278503
chr4	161220500	161221500	-1.5996536086034798
chr4	161220600	161221600	-0.8873474427147864
chr4	161220700	161221700	-0.31788345879343866
chr4	161220800	161221800	-0.485799067864992
chr4	161220900	161221900	-0.1756046778334961
chr4	161221000	161222000	-0.2049849849475785
chr4	161221100	161222100	-0.5270894140976291
chr4	161221200	161222200	-0.7255372833578131
chr4	161221300	161222300	-0.3851505631623968
chr4	161221400	161222400	-0.29588978784518066
chr4	161221500	161222500	-0.036401677151714905
chr4	161221600	161222600	-0.5221150833630532
chr4	161221700	161222700	-0.8138004453394209
chr4	161221800	161222800	-0.01798635985307949
chr4	161221900	161222900	-0.1286105892029342
chr4	161222000	161223000	-0.5204495285618531
chr4	161222100	161223100	-0.4838511935600556
chr4	161222200	161223200	0.07710043373920239
chr4	161222300	161223300	0.6799190052423727
chr4	161222400	161223400	0.32458879456639955
chr4	161222500	161223500	-0.5926979803283777
chr4	161222600	161223600	-1.3597205346788306
chr4	161222700	161223700	-1.4403560401278932
chr4	161222800	161223800	-1.7389620789093692
chr4	161222900	161223900	-1.0494172074684307
chr4	161223000	161224000	-1.3554853433467078
chr4	161223100	161224100	-1.288812764697451
chr4	161223200	161224200	-1.951523775804064
chr4	161223300	161224300	-2.2254484971367794
chr4	161223400	161224400	-2.0550880546292034
chr4	161223500	161224500	-1.6617183536283875
chr4	161223600	161224600	-0.5532907130194967
chr4	161223700	161224700	-0.9104523702012028
chr4	161223800	161224800	-0.5288393081381747
chr4	161223900	161224900	-1.0780249227721896
chr4	161224000	161225000	-0.7230435801675995
chr4	161224100	161225100	-0.6693242812300356
chr4	161224200	161225200	-1.3828708944518369
chr4	161224300	161225300	-1.2853157440288867
chr4	161224400	161225400	-1.045045395199695
chr4	161224500	161225500	-1.6374810950466228
chr4	161224600	161225600	-1.5741652924342031
chr4	161224700	161225700	-1.3918143136425123
chr4	161224800	161225800	-1.9997462311508705
chr4	161224900	161225900	-2.4823084106181272
chr4	161225000	161226000	-2.2661875453646365
chr4	161225100	161226100	-2.612344485530416
chr4	161225200	161226200	-1.4194831450160117
chr4	161225300	161226300	-1.9471627306576105
chr4	161225400	161226400	-1.990441644236564
chr4	161225500	161226500	-2.099920721926869
chr4	161225600	161226600	-2.563645911594215
chr4	161225700	161226700	-2.45613622113685
chr4	161225800	161226800	-1.6966635246441633
chr4	161225900	161226900	-1.2900060242201694
chr4	161226000	161227000	-0.8201930100282561
chr4	161226100	161227100	-0.7169558807399986
chr4	161226200	161227200	-1.752764056182016
chr4	161226300	161227300	-1.2866236500231027
chr4	161226400	161227400	-1.023481610524333
chr4	161226500	161227500	-0.8825528029710026
chr4	161226600	161227600	-0.9917036262319862
chr4	161226700	161227700	-1.0865024806548471
chr4	161226800	161227800	-1.6723556749565094
chr4	161226900	161227900	-1.8866973262233544
chr4	161227000	161228000	-2.283443590905581
chr4	161227100	161228100	-1.848529315304612
chr4	161227200	161228200	-1.3013990442880556
chr4	161227300	161228300	-1.4452500750023312
chr4	161227400	161228400	-1.6697036824854798
chr4	161227500	161228500	-1.3682755444373402
chr4	161227600	161228600	-0.8592386364373468
chr4	161227700	161228700	-0.6700974337716802
chr4	161227800	161228800	-0.3848246498472169
chr4	161227900	161228900	0.15622558191902922
chr4	161228000	161229000	0.2783736646917571
chr4	161228100	161229100	-0.3743318950815656
chr4	161228200	161229200	-0.5125811890831959
chr4	161228300	161229300	-1.0773781261919455
chr4	161228400	161229400	-1.174496550459892
chr4	161228500	161229500	-0.7953167530595768
chr4	161228600	161229600	-1.2958263115015043
chr4	161228700	161229700	-1.9372347583966387
chr4	161228800	161229800	-2.4568925611720527
chr4	161228900	161229900	-2.4001127324138127
chr4	161229000	161230000	-2.2475790899864965
chr4	161229100	161230100	-1.5662984361826413
chr4	161229200	161230200	-1.830178455666194
chr4	161229300	161230300	-1.005015062221206
chr4	161229400	161230400	-1.0469820091596649
chr4	161229500	161230500	-0.7575923396588456
chr4	161229600	161230600	-0.6574438548108125
chr4	161229700	161230700	-0.19137361903360456
chr4	161229800	161230800	0.12669318732074772
chr4	161229900	161230900	0.06951686058289777
chr4	161230000	161231000	-0.1421257198007015
chr4	161230100	161231100	-0.3660621998999926
chr4	161230200	161231200	-0.15465893040561235
chr4	161230300	161231300	-0.2938913076281745
chr4	161230400	161231400	0.4138580299032327
chr4	161230500	161231500	-0.5543523056478452
chr4	161230600	161231600	-0.21364179425102006
chr4	161230700	161231700	-0.4247826503521193
chr4	161230800	161231800	0.12378012842195465
chr4	161230900	161231900	0.3609132110033576
chr4	161231000	161232000	0.0773417774152828
chr4	161231100	161232100	-0.36592675252209256
chr4	161231200	161232200	-0.4968466976072134
chr4	161231300	161232300	-0.7060088804404788
chr4	161231400	161232400	-1.1393138305713206
chr4	161231500	161232500	-0.9367635001998028
chr4	161231600	161232600	-1.138631742533983
chr4	161231700	161232700	-0.6720145818314868
chr4	161231800	161232800	-0.7274229519706445
chr4	161231900	161232900	-0.941265697568472
chr4	161232000	161233000	-0.7303028524340198
chr4	161232100	161233100	0.445845530549962
chr4	161232200	161233200	0.30124502295571903
chr4	161232300	161233300	0.11370843210042725
chr4	161232400	161233400	0.1920746445217172
chr4	161232500	161233500	0.1738541527462161
chr4	161232600	161233600	0.5920526016762028
chr4	161232700	161233700	1.0020219381579545
chr4	161232800	161233800	0.6026848761095462
chr4	161232900	161233900	0.88872751170035
chr4	161233000	161234000	1.195552777757312
chr4	161233100	161234100	0.6658900745888824
chr4	161233200	161234200	0.9093282086244502
chr4	161233300	161234300	1.5900213998530737
chr4	161233400	161234400	1.7145417281037474
chr4	161233500	161234500	2.1427009383699027
chr4	161233600	161234600	1.087539375077862
chr4	161233700	161234700	0.043793031298281035
chr4	161233800	161234800	0.12660499530119124
chr4	161233900	161234900	-1.1119858072129278
chr4	161234000	161235000	-1.6455892132739938
chr4	161234100	161235100	-1.3340811881586825
chr4	161234200	161235200	-0.9552960950027778
chr4	161234300	161235300	-1.4261446823659285
chr4	161234400	161235400	-1.8450407189137548
chr4	161234500	161235500	-1.8785469491174576
chr4	161234600	161235600	-0.8471709476755465
chr4	161234700	161235700	-0.7549887770141023
chr4	161234800	161235800	-0.6938398381763171
chr4	161234900	161235900	0.5312171591492462
chr4	161235000	161236000	1.2432085212995108
chr4	161235100	161236100	0.7301443243220757
chr4	161235200	161236200	0.26526845870086063
chr4	161235300	161236300	0.1392009689602581
chr4	161235400	161236400	-0.039197737695230286
chr4	161235500	161236500	-1.1147684252147645
chr4	161235600	161236600	-1.3140492579884664
chr4	161235700	161236700	-0.8427029508702342
chr4	161235800	161236800	-0.5460061085240633
chr4	161235900	161236900	-0.9360124831396344
chr4	161236000	161237000	-1.432421798489419
chr4	161236100	161237100	-1.5271551420918354
chr4	161236200	161237200	-1.386345302654959
chr4	161236300	161237300	-1.4011660285125291
chr4	161236400	161237400	-1.163365384649691
chr4	161237500	161238500	-1.0615595944575291
chr4	161237600	161238600	-0.9673187872096766
chr4	161237700	161238700	-0.12802386940710464
chr4	161237800	161238800	-0.4198524427687388
chr4	161237900	161238900	-0.17006035694613622
chr4	161238000	161239000	-0.32874277934962143
chr4	161238100	161239100	-1.0714161918113072
chr4	161238200	161239200	-0.3923628853109351
chr4	161238300	161239300	-0.8461295060227109
chr4	161238400	161239400	-0.3985230419613398
chr4	161238500	161239500	0.13696626073983226
chr4	161238600	161239600	0.2900030663039309
chr4	161238700	161239700	-0.49073731367785206
chr4	161238800	161239800	-0.5302480164015564
chr4	161238900	161239900	-0.8305945307136106
chr4	161239000	161240000	-0.7711293892987269
chr4	161239100	161240100	-0.2533676315851901
chr4	161239200	161240200	-0.12681579663859502
chr4	161239300	161240300	0.2208043696816356
chr4	161239400	161240400	0.04494131701000706
chr4	161239500	161240500	0.24181485442142706
chr4	161239600	161240600	0.3892854178027685
chr4	161239700	161240700	-0.176564326556231
chr4	161239800	161240800	0.09499681960933536
chr4	161239900	161240900	-0.17181157895072907
chr4	161240000	161241000	-0.13069661828919255
chr4	161240100	161241100	-0.5352223695074505
chr4	161240200	161241200	-0.08543545662976547
chr4	161240300	161241300	-0.1570384522530794
chr4	161240400	161241400	0.06082884342269384
chr4	161240500	161241500	0.6789359363436839
chr4	161240600	161241600	0.3692247068522488
chr4	161240700	161241700	1.1158633400427471
chr4	161240800	161241800	0.3689848790807563
chr4	161240900	161241900	0.6451420418367779
chr4	161242000	161243000	-0.5120613100408099
chr4	161242100	161243100	-0.3428553332210711
chr4	161242200	161243200	-0.6149744056027571
chr4	161242300	161243300	-1.2042548431296176
chr4	161242400	161243400	-2.4938930210557304
chr4	161242500	161243500	-3.2306114149615777
chr4	161242600	161243600	-3.260182909365458
chr4	161242700	161243700	-2.639620661821407
chr4	161242800	161243800	-2.1522998626305214
chr4	161242900	161243900	-2.0446551097677097
chr4	161243000	161244000	-1.9627524836849206
chr4	161243100	161244100	-2.1074930961732075
chr4	161243200	161244200	-1.4478976733531972
chr4	161243300	161244300	-0.5132553779862054
chr4	161243400	161244400	0.6784507736392269
chr4	161243500	161244500	0.8061392214666104
chr4	161243600	161244600	1.2016802806192368
chr4	161243700	161244700	0.7660711310907413
chr4	161243800	161244800	0.7240364194398099
chr4	161243900	161244900	1.2375900048001516
chr4	161244000	161245000	1.2550138232313925
chr4	161244100	161245100	1.1140381358545266
chr4	161244200	161245200	1.1594829845920998
chr4	161244300	161245300	0.9457593764265582
chr4	161244400	161245400	0.7674141125264371
chr4	161244500	161245500	1.2875298980548235
chr4	161244600	161245600	1.0620619218337626
chr4	161244700	161245700	1.08317817443845
chr4	161244800	161245800	0.6398118054997237
chr4	161244900	161245900	0.25655266969264
chr4	161245000	161246000	0.0756628979914617
chr4	161245100	161246100	-0.739490071479609
chr4	161245200	161246200	-1.0090609995525128
chr4	161245300	161246300	-0.7245559385295635
chr4	161245400	161246400	-0.762050930897852
chr4	161245500	161246500	-1.7857960347521102
chr4	161245600	161246600	-1.6395134026896716
chr4	161245700	161246700	-1.3587386479470902
chr4	161245800	161246800	-1.2538850392096976
chr4	161245900	161246900	-1.3470643147350374
chr4	161246000	161247000	-1.3793782809954003
chr4	161246100	161247100	-0.7658905915392846
chr4	161246200	161247200	-0.8462492280506481
chr4	161246300	161247300	-1.368536793189753
chr4	161246400	161247400	-1.8045738512422849
chr4	161246500	161247500	-0.9646589378471836
chr4	161246600	161247600	-1.0633699709595588
chr4	161246700	161247700	-2.0435327535504344
chr4	161246800	161247800	-1.940997982733894
chr4	161246900	161247900	-2.2939915920432976
chr4	161247000	161248000	-1.603689172897375
chr4	161247100	161248100	-1.375698465430639
chr4	161247200	161248200	-1.1802426080441275
chr4	161247300	161248300	-0.9581694479428242
chr4	161247400	161248400	-0.37894948523468464
chr4	161247500	161248500	-1.0205353979313283
chr4	161247600	161248600	-1.092024106141925
chr4	161247700	161248700	0.14751488746706934
chr4	161247800	161248800	0.030712764576457836
chr4	161248400	161249400	0.6951320163946393
chr4	161248500	161249500	1.793545413717806
chr4	161248600	161249600	1.7423074714929632
chr4	161248700	161249700	1.7089142815420155
chr4	161248800	161249800	1.7571794265248517
chr4	161248900	161249900	1.8307412973741928
chr4	161249000	161250000	2.006925545955388
chr4	161249100	161250100	1.5716184096566799
chr4	161249200	161250200	1.5136282153217395
chr4	161249300	161250300	1.9586367414557184
chr4	161249400	161250400	2.2524569509374315
chr4	161249500	161250500	1.2297939642390867
chr4	161249600	161250600	1.499179456054467
chr4	161249700	161250700	1.8037712964491743
chr4	161249800	161250800	1.8184097099555887
chr4	161249900	161250900	2.3716375824550564
chr4	161250000	161251000	2.109337439921586
chr4	161250100	161251100	2.066166498951488
chr4	161250200	161251200	1.8075467300068089
chr4	161250300	161251300	1.3586080727864014
chr4	161250400	161251400	1.2604020925334012
chr4	161250500	161251500	1.7243023010343748
chr4	161250600	161251600	1.6052089788676178
chr4	161250700	161251700	1.7082251746371555
chr4	161250800	161251800	1.7893165074104629
chr4	161250900	161251900	1.2994438112477376
chr4	161251000	161252000	1.3284197189938185
chr4	161251100	161252100	1.1415813168857618
chr4	161251200	161252200	1.1196735262414508
chr4	161251300	161252300	1.479726798631154
chr4	161251400	161252400	0.7739065851611425
chr4	161251500	161252500	0.4151500458909104
chr4	161251600	161252600	0.18991743570334754
chr4	161251700	161252700	-0.8156439459457767
chr4	161251800	161252800	-0.5401818867014884
chr4	161251900	161252900	-1.155974813796626
chr4	161252000	161253000	-1.4070735621768742
chr4	161252100	161253100	-1.5096919144042071
chr4	161252200	161253200	-1.1985033643556051
chr4	161252300	161253300	-1.6439889029181731
chr4	161252400	161253400	-1.3973937291867324
chr4	161252500	161253500	-0.724848575390755
chr4	161252600	161253600	-0.7466402502141841
chr4	161252700	161253700	-0.09700417801605134
chr4	161252800	161253800	-0.049135095745844036
chr4	161252900	161253900	0.5671760954297176
chr4	161253000	161254000	0.7236672901403852
chr4	161253100	161254100	1.0959440850159954
chr4	161253200	161254200	1.2019560638991549
chr4	161253300	161254300	1.1770900779835338
chr4	161253400	161254400	2.224515802913692
chr4	161253500	161254500	1.74724197648599
chr4	161253600	161254600	2.1503561225836187
chr4	161253700	161254700	2.381469521268251
chr4	161253800	161254800	1.6133258594554518
chr4	161253900	161254900	1.7433535021430429
chr4	161254000	161255000	1.386460100545972
chr4	161254100	161255100	0.9471158441642612
chr4	161254200	161255200	1.4540263031879035
chr4	161254300	161255300	1.5190171030525184
chr4	161254400	161255400	1.0339068168050114
chr4	161254500	161255500	1.0516232778611565
chr4	161254600	161255600	0.6716914511921547
chr4	161255700	161256700	-1.6228965269349247
chr4	161255800	161256800	-1.3285012202231066
chr4	161255900	161256900	-0.7938410182352326
chr4	161256000	161257000	-0.3112974273403656
chr4	161256100	161257100	0.18028491803344104
chr4	161256200	161257200	0.28040831986439085
chr4	161256300	161257300	0.9115803081215156
chr4	161256400	161257400	1.2259963183889528
chr4	161256500	161257500	1.4853738248478727
chr4	161256600	161257600	1.6788335148636595
chr4	161256700	161257700	1.5795585520692819
chr4	161256800	161257800	1.3757473246685084
chr4	161256900	161257900	1.15712910675649
chr4	161257000	161258000	0.4989922513444161
chr4	161257100	161258100	0.7028159680139832
chr4	161257200	161258200	0.17683423933601944
chr4	161257300	161258300	-0.034502320935009684
chr4	161257400	161258400	0.3128718598777602
chr4	161257500	161258500	0.2297546814385757
chr4	161257600	161258600	-0.3299218845130921
chr4	161257700	161258700	-0.2706350260584425
chr4	161257800	161258800	0.11096618169136434
chr4	161257900	161258900	0.14013297481133874
chr4	161258000	161259000	0.17944462766485939
chr4	161258100	161259100	0.18965598282590893
chr4	161258200	161259200	0.15964958300570667
chr4	161258300	161259300	-0.29332379175366763
chr4	161258400	161259400	-0.6985767571686065
chr4	161258500	161259500	-0.918020354249788
chr4	161258600	161259600	-0.8098041632176043
chr4	161258700	161259700	-0.4169979820113962
chr4	161258800	161259800	-0.5741325787900038
chr4	161258900	161259900	-0.7071696405285265
chr4	161259000	161260000	-0.039992263064268174
chr4	161259100	161260100	-0.3870032019609815
chr4	161259200	161260200	-0.010486824884423016
chr4	161259300	161260300	0.9864141424141436
chr4	161259400	161260400	1.2561313584222382
chr4	161259500	161260500	1.8891750680277049
chr4	161259600	161260600	1.5866339288000204
chr4	161259700	161260700	1.441180711242208
chr4	161259800	161260800	1.1448220096693302
chr4	161259900	161260900	0.8767891575305518
chr4	161260000	161261000	0.5335231427241962
chr4	161260100	161261100	1.0172249393408022
chr4	161260200	161261200	0.8110061486797759
chr4	161260300	161261300	0.8505182225964711
chr4	161260400	161261400	0.4844059390475926
chr4	161260500	161261500	-0.15112252212250366
chr4	161260600	161261600	0.305861798512971
chr4	161260700	161261700	0.0589253356786538
chr4	161260800	161261800	-0.2158156942582174
chr4	161260900	161261900	-0.08381274541859282
chr4	161261000	161262000	-0.2752457262803308
chr4	161261100	161262100	-1.3684960679759592
chr4	161261200	161262200	-1.8674608726032176
chr4	161261300	161262300	-2.2558057376636453
chr4	161261400	161262400	-2.4481503640219917
chr4	161261500	161262500	-2.438778882719188
chr4	161261600	161262600	-2.7562543858089943
chr4	161261700	161262700	-3.083826164842783
chr4	161261800	161262800	-2.8460362715517724
chr4	161261900	161262900	-3.179854928724228
chr4	161262000	161263000	-2.9164234274466785
chr4	161262100	161263100	-1.8811842238217464
chr4	161262200	161263200	-1.2519425750687954
chr4	161262300	161263300	-1.5223486504193884
chr4	161262400	161263400	-1.753154433313272
chr4	161262500	161263500	-1.2359728460521762
chr4	161262600	161263600	-1.0287391346119958
chr4	161262700	161263700	-0.9679441368402416
chr4	161262800	161263800	-0.7737432384695827
chr4	161262900	161263900	-0.5845531326522602
chr4	161263000	161264000	-0.6387717826288407
chr4	161263100	161264100	-0.8608071022872598
chr4	161263200	161264200	-0.7139147810464159
chr4	161263300	161264300	-0.3801932815003857
chr4	161263400	161264400	0.7823471226463735
chr4	161263500	161264500	0.21658247653414794
chr4	161263600	161264600	-0.09172880925650123
chr4	161263700	161264700	0.31977136342519424
chr4	161263800	161264800	0.4314029592030461
chr4	161263900	161264900	0.10536332361093093
chr4	161264000	161265000	0.12682810446375975
chr4	161264100	161265100	0.08346931711448859
chr4	161264200	161265200	-0.4967550726351933
chr4	161264300	161265300	-0.9529076214500368
chr4	161264400	161265400	-1.5118528284799344
chr4	161264500	161265500	-1.2013378397648105
chr4	161264600	161265600	-0.6059181856413643
chr4	161264700	161265700	-1.2754136222459422
chr4	161264800	161265800	-1.6998260743920028
chr4	161264900	161265900	-1.0429082846037256
chr4	161265000	161266000	-1.0647507882498133
chr4	161265100	161266100	-1.015348356029415
chr4	161265200	161266200	-0.4957673484724698
chr4	161265300	161266300	0.2419993012223951
chr4	161266300	161267300	-0.006875251990889803
chr4	161266400	161267400	0.5456069709412131
chr4	161266500	161267500	0.2718528962014569
chr4	161267600	161268600	-0.5792467022370094
chr4	161267700	161268700	-0.7606026643893071
chr4	161267800	161268800	-1.0603971375082362
chr4	161267900	161268900	-0.8594983845940268
chr4	161268000	161269000	-1.4050005750001116
chr4	161268100	161269100	-1.2731464466948408
chr4	161268200	161269200	-1.215423246159125
chr4	161268300	161269300	-1.2089160027267234
chr4	161268400	161269400	-1.114483615211321
chr4	161268500	161269500	-0.6765063373977749
chr4	161268600	161269600	-1.2252518675801365
chr4	161268700	161269700	-0.9048036249103374
chr4	161268800	161269800	-0.29487493948744103
chr4	161268900	161269900	-1.370798313644743
chr4	161269000	161270000	-0.33092027016163206
chr4	161269100	161270100	-0.30766689326207625
chr4	161269200	161270200	-0.6028499148409757
chr4	161269300	161270300	-0.3186795584956067
chr4	161269400	161270400	-0.02120755950401012
chr4	161269500	161270500	0.3872038769364973
chr4	161269600	161270600	-0.3642827011612994
chr4	161269700	161270700	-0.282864359974456
chr4	161269800	161270800	-0.3293762763806916
chr4	161269900	161270900	0.9449418712959384
chr4	161270000	161271000	0.5700055276157493
chr4	161270100	161271100	-0.4189469303138153
chr4	161270200	161271200	-0.4345787861467192
chr4	161270300	161271300	-0.9048869520960244
chr4	161270400	161271400	-1.5106040700797452
chr4	161270500	161271500	-1.7767215869188624
chr4	161270600	161271600	-1.3955533164743246
chr4	161270700	161271700	-1.3694757603189271
chr4	161270800	161271800	-1.5346918791604711
chr4	161270900	161271900	-2.300995725860868
chr4	161271000	161272000	-2.0844369950757464
chr4	161272700	161273700	-0.8210116550170315
chr4	161272800	161273800	-0.3353280223953384
chr4	161272900	161273900	-0.2566877539731726
chr4	161273000	161274000	-0.6449990079469237
chr4	161273100	161274100	0.04338713492936546
chr4	161273200	161274200	-0.64660886886045
chr4	161273300	161274300	-1.2081070050458775
chr4	161273400	161274400	-1.083519989810013
chr4	161274500	161275500	-0.21838972643815613
chr4	161274600	161275600	-0.20124441325027748
chr4	161274700	161275700	-0.15351539239627646
chr4	161274800	161275800	0.4435091125323759
chr4	161274900	161275900	0.525210962861676
chr4	161275000	161276000	1.4242755098323618
chr4	161275100	161276100	0.8515700839018848
chr4	161275200	161276200	0.805593843610557
chr4	161275300	161276300	0.29725574817706496
chr4	161275400	161276400	0.6724409057353107
chr4	161275500	161276500	0.5772586580155556
chr4	161275600	161276600	0.3454098097663121
chr4	161275700	161276700	0.234431799581816
chr4	161275800	161276800	0.010302413318384577
chr4	161275900	161276900	0.6667111213167874
chr4	161276000	161277000	0.12462185605422157
chr4	161276100	161277100	0.5347511259705398
chr4	161276200	161277200	0.02466781983247549
chr4	161276300	161277300	-0.6362994831561097
chr4	161276400	161277400	-1.7892931196907127
chr4	161276500	161277500	-1.6605642067240778
chr4	161276600	161277600	-1.2053203150801135
chr4	161276700	161277700	-1.2953397674021276
chr4	161276800	161277800	-1.0862596574834842
chr4	161276900	161277900	-1.6861894830224866
chr4	161277000	161278000	-1.7480372196279776
chr4	161277100	161278100	-3.1041370598068587
chr4	161277200	161278200	-3.836996056225797
chr4	161277300	161278300	-3.4488129649876584
chr4	161277400	161278400	-3.144908930134341
chr4	161277500	161278500	-3.555883793760478
chr4	161277600	161278600	-4.074344541945723
chr4	161277700	161278700	-4.242797143745662
chr4	161277800	161278800	-4.5347984682751585
chr4	161277900	161278900	-5.062409957877862
chr4	161278000	161279000	-5.476518200662455
chr4	161278100	161279100	-4.257574775351923
chr4	161278200	161279200	-3.449085802351492
chr4	161278300	161279300	-3.468525708026762
chr4	161278400	161279400	-3.3133721537071774
chr4	161278500	161279500	-3.4234091895402003
chr4	161278600	161279600	-3.5912518665176454
chr4	161279300	161280300	0.3756895713922682
chr4	161279400	161280400	0.3515304617208676
chr4	161279500	161280500	-0.2664108275257259
chr4	161279600	161280600	-0.004600474375849977
chr4	161279700	161280700	0.2239239499172402
chr4	161279800	161280800	0.33028638930504856
chr4	161279900	161280900	0.6646222825746646
chr4	161280000	161281000	0.6817457159175655
chr4	161280100	161281100	1.0602906226593576
chr4	161280200	161281200	0.6399136703709998
chr4	161280300	161281300	0.6783903437963124
chr4	161280400	161281400	0.5287774142917541
chr4	161280500	161281500	1.1832854256944183
chr4	161280600	161281600	0.9665223037967908
chr4	161280700	161281700	0.3218070061152087
chr4	161280800	161281800	0.26856581033755594
chr4	161280900	161281900	-0.09262958232515224
chr4	161281000	161282000	0.20230230326082235
chr4	161281100	161282100	-0.3573042255216763
chr4	161281200	161282200	-0.5034062691967993
chr4	161281300	161282300	-0.9934141107752408
chr4	161281400	161282400	-0.4436848964939639
chr4	161281500	161282500	-1.744083881420459
chr4	161281600	161282600	-1.2197617601781534
chr4	161281700	161282700	-1.2246567944905966
chr4	161281800	161282800	-1.8480911172898604
chr4	161281900	161282900	-2.3930927327948117
chr4	161282000	161283000	-2.749762964157884
chr4	161282100	161283100	-2.2307410371488468
chr4	161282200	161283200	-2.07771826394496
chr4	161282300	161283300	-1.2587963022773738
chr4	161282400	161283400	-1.4513429607692057
chr4	161282500	161283500	-0.6642091479199984
chr4	161282600	161283600	-1.6508043471121168
chr4	161282700	161283700	-1.1747832150186484
chr4	161282800	161283800	-1.3383519536159303
chr4	161282900	161283900	-0.6543607993275085
chr4	161283000	161284000	-0.4815392913328027
chr4	161283100	161284100	-1.3649600325569362
chr4	161283200	161284200	-2.4226508200789225
chr4	161283300	161284300	-2.8598643697701136
chr4	161283400	161284400	-2.403894946984757
chr4	161283500	161284500	-2.4615168216452474
chr4	161283600	161284600	-1.9395492206149727
chr4	161283700	161284700	-2.646951470336014
chr4	161283800	161284800	-1.9263544438427007
chr4	161283900	161284900	-2.084892139050074
chr4	161284000	161285000	-2.6266774683896266
chr4	161284100	161285100	-2.0011919381905297
chr4	161284200	161285200	-1.367699636820582
chr4	161284300	161285300	-1.781740103167887
chr4	161284400	161285400	-2.29812456421818
chr4	161284500	161285500	-2.345634338354623
chr4	161284600	161285600	-2.37484089833921
chr4	161284700	161285700	-2.1001946849891224
chr4	161284800	161285800	-2.1729768458791217
chr4	161284900	161285900	-2.824857025614727
chr4	161285000	161286000	-2.443509179092911
chr4	161285100	161286100	-3.135990065070036
chr4	161285200	161286200	-3.0821272277307186
chr4	161285300	161286300	-2.3347374897987128
chr4	161285400	161286400	-2.3571775082540767
chr4	161285500	161286500	-2.017338037751872
chr4	161285600	161286600	-2.2285222617691827
chr4	161285700	161286700	-1.4219827928969944
chr4	161285800	161286800	-1.8384397443087448
chr4	161285900	161286900	-1.8088939246992408
chr4	161286000	161287000	-2.1234476520728744
chr4	161286100	161287100	-1.748077670576202
chr4	161286200	161287200	-2.0097613398098817
chr4	161286300	161287300	-2.0772562236768146
chr4	161286400	161287400	-2.8464559914306737
chr4	161286900	161287900	-1.7212755993956483
chr4	161287000	161288000	-0.7288161099699754
chr4	161287100	161288100	-1.772284117771095
chr4	161287200	161288200	-1.2493819787659928
chr4	161287300	161288300	-1.1214325431342669
chr4	161287500	161288500	-0.907770936809574
chr4	161287600	161288600	-0.9150008611657404
chr4	161289700	161290700	-1.5401675612216763
chr4	161289800	161290800	-1.6671283787968374
chr4	161289900	161290900	-1.7296661994305202
chr4	161290000	161291000	-1.387751928183419
chr4	161290100	161291100	-2.246554591983089
chr4	161290200	161291200	-3.7935418204952653
chr4	161290300	161291300	-4.871437442461367
chr4	161290400	161291400	-6.11783449647832
chr4	161290500	161291500	-6.627373793716955
chr4	161290600	161291600	-6.514309793105619
chr4	161290700	161291700	-6.780422596249394
chr4	161290800	161291800	-7.058566175257144
chr4	161290900	161291900	-7.568491634429718
chr4	161291000	161292000	-7.879787182413017
chr4	161291100	161292100	-8.15624908305705
chr4	161291200	161292200	-7.543680014040228
chr4	161291300	161292300	-7.397235461273396
chr4	161291400	161292400	-6.373886498244668
chr4	161291500	161292500	-5.870710926237731
chr4	161291600	161292600	-6.067753481672205
chr4	161291700	161292700	-5.908441527447689
chr4	161291800	161292800	-5.1690381754060715
chr4	161291900	161292900	-4.932795508930188
chr4	161292000	161293000	-4.234759579102407
chr4	161292100	161293100	-2.8314529516454385
chr4	161292200	161293200	-2.1649917803191934
chr4	161292400	161293400	-2.2061574009032454
chr4	161292500	161293500	-2.805168583037432
chr4	161292600	161293600	-3.295196979173851
chr4	161292700	161293700	-4.288724259105292
chr4	161292800	161293800	-4.5493353052124865
chr4	161292900	161293900	-4.027360500915624
chr4	161293000	161294000	-4.28018971039096
chr4	161293100	161294100	-4.54070298681771
chr4	161294400	161295400	-4.0327656284076445
chr4	161294500	161295500	-3.74772439700476
chr4	161294600	161295600	-2.4409393828502526
chr4	161294700	161295700	-2.3964809319496627
chr4	161294800	161295800	-1.3840718321009098
chr4	161294900	161295900	-0.8822606805537995
chr4	161295000	161296000	-0.8836481247325629
chr4	161295100	161296100	-0.7947549284510593
chr4	161295200	161296200	-0.9838042311731284
chr4	161295600	161296600	-3.473915199710038
chr4	161295700	161296700	-3.801078971120252
chr4	161295800	161296800	-3.181874487633453
chr4	161295900	161296900	-4.107515875260988
chr4	161296000	161297000	-4.621804341896865
chr4	161296100	161297100	-4.850828892450309
chr4	161296200	161297200	-4.949039693463063
chr4	161296300	161297300	-5.1735254473318175
chr4	161296400	161297400	-4.306309659057002
chr4	161296500	161297500	-3.751663543346638
chr4	161298000	161299000	-2.746754036763007
chr4	161298100	161299100	-2.6710508144976077
chr4	161298200	161299200	-3.125207138465792
chr4	161298300	161299300	-3.4735748960986386
chr4	161298400	161299400	-2.8402225440333613
chr4	161298500	161299500	-2.600427701913876
chr4	161298600	161299600	-2.6267727470767452
chr4	161298700	161299700	-2.6180679338407367
chr4	161298800	161299800	-1.1722043779598528
chr4	161298900	161299900	-1.8724088824540723
chr4	161299000	161300000	-1.550245506650196
chr4	161299100	161300100	-1.6384582370998193
chr4	161299200	161300200	-1.054447798075523
chr4	161300700	161301700	-1.2136723605654076
chr4	161300800	161301800	-1.8908727545695028
chr4	161300900	161301900	-2.100428056105597
chr4	161301000	161302000	-1.9102689532326256
chr4	161301100	161302100	-2.003485876670512
chr4	161301200	161302200	-2.653310210441126
chr4	161301300	161302300	-2.5724389989896204
chr4	161301400	161302400	-3.0812556089420378
chr4	161301500	161302500	-3.2420129901652497
chr4	161301600	161302600	-3.2841470713162444
chr4	161301700	161302700	-3.1904453878818337
chr4	161301800	161302800	-2.5752080391407
chr4	161301900	161302900	-2.512540681938038
chr4	161302000	161303000	-2.683043936323336
chr4	161302100	161303100	-2.6485365600250264
chr4	161302200	161303200	-1.8351851978429528
chr4	161302300	161303300	-1.8987371002497404
chr4	161302400	161303400	-1.260066986200758
chr4	161302500	161303500	-0.1199163566851904
chr4	161302600	161303600	0.4256728855671744
chr4	161302700	161303700	0.5603662105200549
chr4	161302800	161303800	0.288133114056378
chr4	161302900	161303900	0.3284367784570548
chr4	161303000	161304000	0.5533852639231864
chr4	161303100	161304100	0.7214476323272848
chr4	161303200	161304200	0.8489107635104304
chr4	161303300	161304300	0.7511894334925359
chr4	161303400	161304400	0.1201273428079197
chr4	161303500	161304500	0.4352757704434821
chr4	161303600	161304600	-0.3426603523345503
chr4	161303700	161304700	-1.1556010878244924
chr4	161303800	161304800	-0.7793284004096158
chr4	161303900	161304900	-0.6667029644112811
chr4	161304000	161305000	-0.5366981200722531
chr4	161304100	161305100	-0.5919712406331608
chr4	161304200	161305200	-0.7321807283933425
chr4	161304300	161305300	-0.5189550028237256
chr4	161304900	161305900	-0.19331889573972347
chr4	161305000	161306000	-0.3768248028027774
chr4	161305100	161306100	-0.2969983466635963
chr4	161305200	161306200	-0.10630848611544458
chr4	161305300	161306300	-0.3424241950247793
chr4	161305400	161306400	-0.493725954956223
chr4	161305500	161306500	-0.9403098872458726
chr4	161305600	161306600	-1.567705219033202
chr4	161305700	161306700	-0.8511178913104543
chr4	161305800	161306800	-1.1870810659988285
chr4	161305900	161306900	-1.0560445040550066
chr4	161306000	161307000	-1.3657136634968063
chr4	161306100	161307100	-1.1113388723862772
chr4	161306200	161307200	-2.239382602679372
chr4	161306300	161307300	-2.216047239806396
chr4	161306400	161307400	-2.456972472188017
chr4	161306500	161307500	-2.439682073807965
chr4	161306600	161307600	-2.667840062512065
chr4	161306700	161307700	-2.2749169756805045
chr4	161306800	161307800	-3.1553158930247776
chr4	161306900	161307900	-3.4386067076024505
chr4	161307000	161308000	-3.972680533903875
chr4	161307100	161308100	-4.091617554085839
chr4	161307200	161308200	-3.693626306099275
chr4	161307300	161308300	-3.6237773307738506
chr4	161307400	161308400	-3.4261847916531436
chr4	161307500	161308500	-3.6468434272304666
chr4	161307600	161308600	-3.699626712405936
chr4	161307700	161308700	-4.11115777490543
chr4	161307800	161308800	-2.7685632675908467
chr4	161307900	161308900	-1.4268721170598246
chr4	161308000	161309000	-0.27628828188947846
chr4	161308100	161309100	-0.32917974399755673
chr4	161308200	161309200	0.05399572147645487
chr4	161308300	161309300	-0.0028930666708728873
chr4	161309400	161310400	-1.9958325435586437
chr4	161309500	161310500	-1.960352917738388
chr4	161309600	161310600	-1.9667925754451527
chr4	161309700	161310700	-1.9638128808527613
chr4	161309800	161310800	-1.7903096375133642
chr4	161309900	161310900	-1.3536070149079138
chr4	161310000	161311000	-1.6229918956036675
chr4	161310100	161311100	-1.4386903679835408
chr4	161310200	161311200	-1.1449008163007788
chr4	161310300	161311300	-0.3162432465293316
chr4	161310500	161311500	-1.3365820453814383
chr4	161310600	161311600	-1.3731952498901543
chr4	161310700	161311700	-1.5010700326755588
chr4	161310800	161311800	-1.72337192465923
chr4	161310900	161311900	-2.2167998054615516
chr4	161311900	161312900	-2.0708423905756628
chr4	161312000	161313000	-2.140720420034854
chr4	161312100	161313100	-2.09252612669342
chr4	161312200	161313200	-1.5868750712033983
chr4	161312300	161313300	-2.1668131607497343
chr4	161312400	161313400	-2.0386712554514697
chr4	161312500	161313500	-1.5742742217160368
chr4	161312600	161313600	-2.418183293459818
chr4	161312700	161313700	-2.526813951687466
chr4	161312800	161313800	-1.933603025876508
chr4	161312900	161313900	-1.8922959893043856
chr4	161313000	161314000	-1.7647773751148994
chr4	161313100	161314100	-1.7000336144852264
chr4	161313200	161314200	-2.1906649732614185
chr4	161313300	161314300	-2.5374050202144067
chr4	161313400	161314400	-2.372144078449719
chr4	161313500	161314500	-2.7327589374813
chr4	161313600	161314600	-1.9379650341843933
chr4	161313700	161314700	-1.9348515073432608
chr4	161314500	161315500	-3.1375759451434337
chr4	161314600	161315600	-2.93833257565696
chr4	161314700	161315700	-2.934274017516893
chr4	161314800	161315800	-2.776427488783182
chr4	161314900	161315900	-2.7663731202610453
chr4	161315000	161316000	-3.169837149998588
chr4	161315100	161316100	-2.9004781371826818
chr4	161315200	161316200	-3.0908837451526057
chr4	161315300	161316300	-3.2534715201789552
chr4	161315400	161316400	-2.580952363595004
chr4	161315500	161316500	-2.026352200714381
chr4	161315600	161316600	-1.9995354354798576
chr4	161315700	161316700	-1.898575673634054
chr4	161315800	161316800	-1.8395773901961
chr4	161315900	161316900	-1.8692730727689024
chr4	161316000	161317000	-1.2611631486584298
chr4	161316100	161317100	-1.416351303803184
chr4	161316200	161317200	-0.9539603574992258
chr4	161316300	161317300	-0.470828028723064
chr4	161316900	161317900	-0.8512348884443205
chr4	161317000	161318000	-0.9588263393081357
chr4	161317100	161318100	-0.7979654542805654
chr4	161317200	161318200	-0.6955465709433553
chr4	161317300	161318300	-0.6421539055296697
chr4	161317400	161318400	-0.6179089333037454
chr4	161317500	161318500	-0.5124493284341497
chr4	161318100	161319100	-3.1888690862386184
chr4	161318200	161319200	-4.053198078262114
chr4	161318300	161319300	-4.2883572799003
chr4	161318400	161319400	-4.169914011176531
chr4	161318500	161319500	-4.5388297291450845
chr4	161318600	161319600	-4.4678814751303095
chr4	161318700	161319700	-4.617218231533377
chr4	161318800	161319800	-4.435185082640081
chr4	161318900	161319900	-3.843595522697415
chr4	161319000	161320000	-2.416948964939959
chr4	161319100	161320100	-1.5379695538260614
chr4	161319200	161320200	-0.6242278401264508
chr4	161319300	161320300	-0.3855638165139258
chr4	161319400	161320400	-0.2479944522973484
chr4	161319500	161320500	0.06348791987249007
chr4	161319600	161320600	0.3158133892221811
chr4	161319700	161320700	1.4427913776370829
chr4	161319800	161320800	2.0497657419349045
chr4	161319900	161320900	1.5199455906718509
chr4	161320000	161321000	-0.44526690652241047
chr4	161320100	161321100	-1.0038603121142682
chr4	161320200	161321200	-0.8940332077717074
chr4	161320300	161321300	-0.6861728882741344
chr4	161320400	161321400	-1.1749836214205611
chr4	161320500	161321500	-1.2222961122783722
chr4	161320600	161321600	-1.6319293236481982
chr4	161320700	161321700	-2.4925252456139733
chr4	161320800	161321800	-3.0618076125005835
chr4	161320900	161321900	-2.9658331367071864
chr4	161321000	161322000	-2.139530931310769
chr4	161321100	161322100	-2.2376925766927585
chr4	161321200	161322200	-2.9609166984719155
chr4	161321300	161322300	-3.1355554631059834
chr4	161321400	161322400	-3.275683099261784
chr4	161321500	161322500	-3.1131010192903523
chr4	161321600	161322600	-2.7251668573204544
chr4	161321700	161322700	-2.115957077650489
chr4	161321800	161322800	-1.0681431515575743
chr4	161321900	161322900	-1.0297134609367304
chr4	161322000	161323000	-0.43662385479680793
chr4	161322100	161323100	-0.2936763187116353
chr4	161322200	161323200	0.1864084639487844
chr4	161322300	161323300	0.10050146884870577
chr4	161322400	161323400	0.6437231486375302
chr4	161322500	161323500	0.42205112193468974
chr4	161322600	161323600	-0.2410344391770034
chr4	161322700	161323700	-0.3872942824299256
chr4	161322800	161323800	-1.4908005923339531
chr4	161322900	161323900	-1.1080718790476431
chr4	161323000	161324000	-1.9928087374121104
chr4	161323100	161324100	-2.7109971504881907
chr4	161323200	161324200	-3.0573265497695727
chr4	161323300	161324300	-3.1243352749205253
chr4	161323400	161324400	-3.411018472209395
chr4	161323500	161324500	-3.341715719770928
chr4	161323600	161324600	-3.1812254338822723
chr4	161323700	161324700	-3.782211304961802
chr4	161323800	161324800	-3.5137746018326412
chr4	161323900	161324900	-3.957365808146309
chr4	161324000	161325000	-3.400669952330837
chr4	161324100	161325100	-2.527427565540994
chr4	161324200	161325200	-1.9229859958210551
chr4	161324300	161325300	-1.7258562143542888
chr4	161324400	161325400	-1.5107752942430224
chr4	161324500	161325500	-1.877002679652723
chr4	161324600	161325600	-1.868868955436125
chr4	161324700	161325700	-1.4778995008292388
chr4	161324800	161325800	-1.3545459377003757
chr4	161324900	161325900	-0.9538306834078836
chr4	161325000	161326000	-0.921520386047309
chr4	161325100	161326100	-0.7072469172512923
chr4	161325200	161326200	-0.926002630212814
chr4	161325300	161326300	-0.849973041712991
chr4	161325400	161326400	-0.8373177254020403
chr4	161325500	161326500	-0.19691800024714645
chr4	161325600	161326600	-0.3054054008715751
chr4	161325700	161326700	-0.0726358068385149
chr4	161325800	161326800	0.11012913435647832
chr4	161325900	161326900	0.12808583811114085
chr4	161326000	161327000	0.15350566249766917
chr4	161326100	161327100	-0.5542474814505645
chr4	161326200	161327200	-0.8942456521501492
chr4	161326300	161327300	-1.4329941786043112
chr4	161326400	161327400	-1.1995436312389205
chr4	161326500	161327500	-1.462297987668416
chr4	161326600	161327600	-1.1957418122898864
chr4	161326700	161327700	-0.8527170110175609
chr4	161326800	161327800	-1.2095232024916194
chr4	161326900	161327900	-1.7669225385210985
chr4	161327000	161328000	-2.084876616778853
chr4	161327100	161328100	-1.7909871671912805
chr4	161327200	161328200	-1.1931948156689476
chr4	161327300	161328300	-1.000433870541159
chr4	161327400	161328400	-1.1320719778454695
chr4	161327500	161328500	-1.302489691465856
chr4	161327600	161328600	-1.3653716953868968
chr4	161327700	161328700	-2.3905262551218645
chr4	161327800	161328800	-2.6860043910292264
chr4	161327900	161328900	-2.3195684464360693
chr4	161328000	161329000	-2.3523831143253786
chr4	161328100	161329100	-2.468713536185049
chr4	161328200	161329200	-3.1779829637221355
chr4	161328300	161329300	-3.2113275479616763
chr4	161328400	161329400	-3.2472230201216297
chr4	161328500	161329500	-3.001281097235453
chr4	161328600	161329600	-3.4813382976034086
chr4	161328700	161329700	-2.5580331157924303
chr4	161328800	161329800	-2.961453237879628
chr4	161328900	161329900	-3.0021290868437385
chr4	161329000	161330000	-2.682856725669631
chr4	161329100	161330100	-2.5155797754661333
chr4	161329500	161330500	-2.2063499269418707
chr4	161330800	161331800	-0.11879557670653396
chr4	161330900	161331900	-0.7052934802060786
chr4	161331000	161332000	-0.7914055739843047
chr4	161331100	161332100	-0.5166042574021467
chr4	161331200	161332200	-0.025790667721597348
chr4	161331300	161332300	0.19794969514691094
chr4	161331400	161332400	0.3583849982595265
chr4	161331500	161332500	0.2836875788432153
chr4	161331600	161332600	0.4416019964350834
chr4	161331700	161332700	-0.2916811884238233
chr4	161331800	161332800	-0.585125217340827
chr4	161331900	161332900	-0.5517658947292129
chr4	161332000	161333000	-0.9499169880955257
chr4	161332100	161333100	-0.8389896306465501
chr4	161332200	161333200	-1.0302858674049185
chr4	161332300	161333300	-1.4135347065219932
chr4	161332400	161333400	-1.5081609884051288
chr4	161332500	161333500	-0.2388951659907493
chr4	161332600	161333600	-0.5738208116569741
chr4	161332700	161333700	-0.8090324132801751
chr4	161332800	161333800	-0.5982827998146711
chr4	161332900	161333900	-0.21072496173014327
chr4	161333000	161334000	0.19585449965503582
chr4	161333100	161334100	-0.11303932893105235
chr4	161333200	161334200	-0.4127485759055923
chr4	161333300	161334300	-0.25764112294662583
chr4	161333400	161334400	-0.25045511996560604
chr4	161333500	161334500	-1.4868132389279165
chr4	161334300	161335300	-0.10156913050943432
chr4	161334400	161335400	-0.7756620360972899
chr4	161334500	161335500	-0.9312761273950424
chr4	161334600	161335600	-0.9033910874411228
chr4	161334700	161335700	-0.7228894115077908
chr4	161334800	161335800	-0.7783728492624141
chr4	161334900	161335900	-0.1637164642540174
chr4	161335000	161336000	-0.25590310650833165
chr4	161335100	161336100	-1.1479535573054198
chr4	161335200	161336200	-1.1869236647320058
chr4	161335300	161336300	-1.0209950329988915
chr4	161335400	161336400	-0.6686984211526841
chr4	161335500	161336500	-0.5804703599805764
chr4	161335600	161336600	-0.4804584561073125
chr4	161335700	161336700	-0.9568124762646336
chr4	161335800	161336800	-0.6820755719180837
chr4	161335900	161336900	-1.3718484951533183
chr4	161336000	161337000	-1.8014580200999954
chr4	161336100	161337100	-1.3731046352212355
chr4	161336200	161337200	-0.2606910062207783
chr4	161336300	161337300	-1.0163792642211071
chr4	161336400	161337400	-1.4521936442572496
chr4	161336500	161337500	-1.6685226898300296
chr4	161336600	161337600	-1.7586121497350968
chr4	161336700	161337700	-1.2868801603343465
chr4	161336800	161337800	-1.064127871834898
chr4	161336900	161337900	-1.903034270545528
chr4	161337000	161338000	-1.4293598081956382
chr4	161337100	161338100	-1.6777009754276333
chr4	161337200	161338200	-2.224348004097912
chr4	161337300	161338300	-2.2267598355813774
chr4	161337400	161338400	-1.7419798199481524
chr4	161337500	161338500	-1.637159974376019
chr4	161337600	161338600	-1.9762902914218508
chr4	161337700	161338700	-3.3485291466797045
chr4	161337800	161338800	-3.7421358008829664
chr4	161337900	161338900	-3.423212840574103
chr4	161338000	161339000	-4.0896694003762395
chr4	161338100	161339100	-3.6145294309062814
chr4	161338200	161339200	-4.0827554188460535
chr4	161338300	161339300	-3.272690185383107
chr4	161338400	161339400	-3.1177755850087703
chr4	161338500	161339500	-2.5480678497399243
chr4	161338600	161339600	-2.363989558047371
chr4	161338700	161339700	-1.6520257924153696
chr4	161338800	161339800	-1.664878516581741
chr4	161338900	161339900	-1.1714098919146263
chr4	161339000	161340000	-0.5160606042641708
chr4	161339100	161340100	-0.8883666766116725
chr4	161339200	161340200	-0.5195056213708544
chr4	161339300	161340300	-1.8574888988243
chr4	161339400	161340400	-2.424452840384437
chr4	161339500	161340500	-2.489541818711248
chr4	161339600	161340600	-2.459695364126798
chr4	161339700	161340700	-1.6353363468538111
chr4	161339800	161340800	-1.4994873807577769
chr4	161339900	161340900	-1.2742028818841644
chr4	161340000	161341000	-1.7684119630289832
chr4	161340100	161341100	-1.8256896309366881
chr4	161340200	161341200	-1.2954954188760823
chr4	161340300	161341300	-0.5921049002667238
chr4	161340400	161341400	-0.5999744733601239
chr4	161340500	161341500	-1.214402425330657
chr4	161340600	161341600	-0.8746407796749999
chr4	161340700	161341700	-1.102568136360394
chr4	161340800	161341800	-1.5573094971758206
chr4	161340900	161341900	-1.9934162312978727
chr4	161341000	161342000	-2.0191920680593896
chr4	161341100	161342100	-2.1216862071224982
chr4	161341200	161342200	-2.2225912818895623
chr4	161341300	161342300	-2.3934349250529703
chr4	161341400	161342400	-1.5366533342517503
chr4	161341500	161342500	-1.1211610028466374
chr4	161341600	161342600	-0.6605366798654092
chr4	161341700	161342700	0.16282068372948655
chr4	161341800	161342800	0.8259826570549461
chr4	161341900	161342900	0.9307223093062348
chr4	161342000	161343000	1.3850259710240955
chr4	161342100	161343100	1.5079841921698869
chr4	161342200	161343200	1.5857776765127762
chr4	161342300	161343300	1.5183219884655923
chr4	161342400	161343400	0.7816384249223232
chr4	161342500	161343500	0.7274651195728888
chr4	161342600	161343600	0.1821681323697881
chr4	161342700	161343700	-0.3923713024840639
chr4	161342800	161343800	-1.0192971343913395
chr4	161342900	161343900	-1.6986326909474336
chr4	161343000	161344000	-1.4526709868462273
chr4	161343100	161344100	-1.4906259798754915
chr4	161343200	161344200	-1.4316363174010733
chr4	161343300	161344300	-1.8781253980538528
chr4	161343400	161344400	-2.1536666763138648
chr4	161343500	161344500	-2.277135648481043
chr4	161343600	161344600	-2.7087851740328364
chr4	161343700	161344700	-3.0671982905850586
chr4	161343800	161344800	-3.1585773022140566
chr4	161343900	161344900	-1.611982080926566
chr4	161344000	161345000	-2.0872921485783884
chr4	161344100	161345100	-1.7725819215417749
chr4	161344200	161345200	-2.4017282205047707
chr4	161344300	161345300	-1.4571162677703822
chr4	161344400	161345400	-1.1783439019995543
chr4	161344500	161345500	-1.8474564715008133
chr4	161344600	161345600	-1.766029173815708
chr4	161344700	161345700	-2.512607409128897
chr4	161344800	161345800	-2.4517869886714245
chr4	161344900	161345900	-3.523302289302753
chr4	161345000	161346000	-3.5046753899417493
chr4	161345100	161346100	-3.7380278047543536
chr4	161345200	161346200	-2.942173078301184
chr4	161345300	161346300	-3.7815021399274533
chr4	161345400	161346400	-3.684574278912558
chr4	161345500	161346500	-3.0841035959422767
chr4	161345600	161346600	-3.029839748922212
chr4	161345700	161346700	-2.0179594968090577
chr4	161345800	161346800	-2.039440224210075
chr4	161345900	161346900	-1.750900128866972
chr4	161346000	161347000	-2.0539405303134144
chr4	161346100	161347100	-1.9983704800346227
chr4	161346200	161347200	-2.5377614569218547
chr4	161346300	161347300	-2.320626314581976
chr4	161346400	161347400	-2.2185621328702156
chr4	161346500	161347500	-2.531200644620528
chr4	161346600	161347600	-2.6697945251110835
chr4	161346700	161347700	-2.296775738271849
chr4	161346800	161347800	-1.8684994573372289
chr4	161346900	161347900	-1.2924848659696453
chr4	161347000	161348000	-0.6164122128493239
chr4	161347100	161348100	-0.32563926836970003
chr4	161347200	161348200	-0.13692010993912712
chr4	161347300	161348300	0.3241618226968392
chr4	161347400	161348400	0.312324020650033
chr4	161347500	161348500	0.5825903656063183
chr4	161347600	161348600	1.0155003334974215
chr4	161347700	161348700	-0.005440105716257565
chr4	161347800	161348800	-0.0899670047530828
chr4	161347900	161348900	-0.19365256299122133
chr4	161348000	161349000	-0.3296098762526823
chr4	161348100	161349100	-0.7097872575211225
chr4	161348200	161349200	-0.6908577688685601
chr4	161348300	161349300	-1.0336008989453185
chr4	161348400	161349400	-1.5635923383121473
chr4	161348500	161349500	-1.9335756157208688
chr4	161348600	161349600	-2.309852971477833
chr4	161348700	161349700	-0.9065713647783232
chr4	161348800	161349800	-1.0955637628356072
chr4	161348900	161349900	-0.5750615248570915
chr4	161349000	161350000	-0.49935738836964755
chr4	161349100	161350100	-0.3983457287598954
chr4	161349200	161350200	0.04890115896814117
chr4	161349300	161350300	-0.4365724988418497
chr4	161349400	161350400	-0.023591418453290842
chr4	161349500	161350500	0.33643921591274434
chr4	161349600	161350600	0.02786752674280286
chr4	161349700	161350700	-0.10579469654956876
chr4	161349800	161350800	0.5932635389956779
chr4	161349900	161350900	0.16541216320134286
chr4	161350000	161351000	0.14319698125226155
chr4	161350100	161351100	0.3805428368932552
chr4	161350200	161351200	-0.10960691740842493
chr4	161350300	161351300	-0.0011972187367742411
chr4	161350400	161351400	-0.0133198025854958
chr4	161350500	161351500	-0.4900435411504922
chr4	161350600	161351600	0.13601121568474256
chr4	161350700	161351700	0.3972267457950672
chr4	161350800	161351800	-0.2804394074156987
chr4	161350900	161351900	-0.3914723579062341
chr4	161351000	161352000	-0.7672665115109955
chr4	161351100	161352100	-1.4241616776817672
chr4	161351200	161352200	-1.5707374264468106
chr4	161351300	161352300	-0.9860243338260064
chr4	161351400	161352400	-1.7167508253022992
chr4	161351500	161352500	-1.86897822974066
chr4	161351600	161352600	-2.1452501208013373
chr4	161351700	161352700	-2.7161791741911707
chr4	161351800	161352800	-3.5407835813327218
chr4	161351900	161352900	-3.3545336459537483
chr4	161352000	161353000	-3.075252673865832
chr4	161352100	161353100	-2.7967755568660486
chr4	161352200	161353200	-2.74687205880984
chr4	161352300	161353300	-3.5286791821820067
chr4	161352400	161353400	-2.781851450096326
chr4	161352500	161353500	-2.625349454182812
chr4	161352600	161353600	-3.4546318791714667
chr4	161352700	161353700	-3.0011684095926374
chr4	161352800	161353800	-2.354889778861453
chr4	161352900	161353900	-2.649933411744991
chr4	161353000	161354000	-2.2795387890349303
chr4	161353100	161354100	-2.1613687074216883
chr4	161353200	161354200	-2.5555956589018933
chr4	161353300	161354300	-1.9392902755163657
chr4	161353400	161354400	-1.7916733807885659
chr4	161353500	161354500	-2.476831950438568
chr4	161353600	161354600	-1.7059806186201552
chr4	161353700	161354700	-2.08975547921365
chr4	161353800	161354800	-2.0447355913009457
chr4	161353900	161354900	-1.8722837834357875
chr4	161354000	161355000	-2.1256179570550437
chr4	161354100	161355100	-2.2580746222366783
chr4	161354200	161355200	-1.5080833561423341
chr4	161354300	161355300	-2.1760820282463462
chr4	161354400	161355400	-3.0741364115108105
chr4	161354500	161355500	-2.3340802053063863
chr4	161354600	161355600	-2.498595553333306
chr4	161354700	161355700	-2.7670416260056547
chr4	161354800	161355800	-3.097252892221806
chr4	161354900	161355900	-3.4818684502856616
chr4	161355000	161356000	-4.341091341519845
chr4	161355100	161356100	-3.992453476743665
chr4	161355200	161356200	-3.926404180827483
chr4	161355300	161356300	-3.1359707263146843
chr4	161355400	161356400	-3.0947970102151365
chr4	161355500	161356500	-3.2659872413763504
chr4	161355600	161356600	-2.9797495062822565
chr4	161355700	161356700	-3.2750933017778583
chr4	161355800	161356800	-3.121874396757309
chr4	161355900	161356900	-2.85145233871198
chr4	161356000	161357000	-2.2134109887561495
chr4	161356100	161357100	-2.755838686635993
chr4	161356200	161357200	-3.2596345997243783
chr4	161356300	161357300	-3.813184768893886
chr4	161356400	161357400	-3.3014274875871656
chr4	161356500	161357500	-3.34062646854395
chr4	161356600	161357600	-3.3696718990447865
chr4	161356700	161357700	-2.7908843539298362
chr4	161356800	161357800	-2.472809490845474
chr4	161356900	161357900	-2.3134547810310644
chr4	161357000	161358000	-1.741409242865957
chr4	161357100	161358100	-1.5230913231021517
chr4	161357200	161358200	-1.2791316006448632
chr4	161357300	161358300	-1.3876005706575658
chr4	161357400	161358400	-1.32008237993471
chr4	161357500	161358500	-1.2340110509387625
chr4	161357600	161358600	-1.610269986373415
chr4	161357700	161358700	-1.193036862002603
chr4	161357800	161358800	-1.2097021249405004
chr4	161357900	161358900	-1.1339769803521622
chr4	161358000	161359000	-2.0063273339817385
chr4	161358100	161359100	-2.1633168331148447
chr4	161358200	161359200	-2.2684774372217302
chr4	161358300	161359300	-2.1945918963704285
chr4	161358400	161359400	-2.670290243547436
chr4	161358500	161359500	-1.9951915008609482
chr4	161358600	161359600	-1.0715960287679314
chr4	161358700	161359700	-1.9566537898374483
chr4	161358800	161359800	-2.272023672351958
chr4	161358900	161359900	-2.753267731877805
chr4	161359000	161360000	-2.567198351426873
chr4	161359100	161360100	-2.7677470892224423
chr4	161359200	161360200	-3.0192675323785383
chr4	161359300	161360300	-2.47537911812123
chr4	161359400	161360400	-2.338867412948072
chr4	161359500	161360500	-2.6757502417586467
chr4	161359600	161360600	-3.1893312706186063
chr4	161359700	161360700	-2.441941443642464
chr4	161359800	161360800	-2.3839671227755983
chr4	161359900	161360900	-2.601057359172933
chr4	161360000	161361000	-2.4482937115627004
chr4	161360100	161361100	-2.058380152256192
chr4	161360200	161361200	-1.1580166646089487
chr4	161360300	161361300	-1.6364151985873
chr4	161360400	161361400	-1.2327605663036187
chr4	161360500	161361500	-1.333337458200957
chr4	161360600	161361600	-1.4591522124583807
chr4	161360700	161361700	-1.8617318152873488
chr4	161360800	161361800	-1.6504109330506953
chr4	161360900	161361900	-1.4193172289027802
chr4	161361000	161362000	-1.8011912574448454
chr4	161361100	161362100	-1.889637266349906
chr4	161361200	161362200	-2.7996393075402115
chr4	161361300	161362300	-2.7846304877858
chr4	161361400	161362400	-3.05781132968276
chr4	161361500	161362500	-3.5880367683792462
chr4	161361600	161362600	-3.2446785137620497
chr4	161361700	161362700	-2.6522537546829836
chr4	161361800	161362800	-2.3620653842565225
chr4	161361900	161362900	-2.187997502948824
chr4	161362000	161363000	-2.4036460119414684
chr4	161362100	161363100	-1.9458192051968128
chr4	161362200	161363200	-2.030964152177172
chr4	161362300	161363300	-1.397890828462054
chr4	161362400	161363400	-1.3130596799142389
chr4	161362500	161363500	-1.2547387267334882
chr4	161362600	161363600	-1.0409246736777475
chr4	161362700	161363700	-1.5418761553775502
chr4	161362800	161363800	-1.696750170913144
chr4	161362900	161363900	-1.7799911568026188
chr4	161363000	161364000	-1.7260168679137946
chr4	161363100	161364100	-2.5254112722645647
chr4	161363200	161364200	-1.6602448699109027
chr4	161363300	161364300	-2.204315508791768
chr4	161363400	161364400	-2.8284960561325327
chr4	161363500	161364500	-2.119903945127411
chr4	161363600	161364600	-2.2910553026040144
chr4	161363700	161364700	-2.436610604942913
chr4	161363800	161364800	-2.6434436704145017
chr4	161363900	161364900	-2.1474590580267385
chr4	161364000	161365000	-1.7496448619425524
chr4	161364100	161365100	-1.5368966231702343
chr4	161364200	161365200	-1.8035295831748936
chr4	161364300	161365300	-1.5202244777005476
chr4	161364400	161365400	-0.9050564773880774
chr4	161364500	161365500	-1.1010222255827011
chr4	161364600	161365600	-1.3027429627249951
chr4	161364700	161365700	-0.6598102511390669
chr4	161364800	161365800	0.22054145930088367
chr4	161364900	161365900	0.015230372514993531
chr4	161365000	161366000	-0.1845065329511213
chr4	161365100	161366100	-0.2344245779783682
chr4	161365200	161366200	4.651115207138012e-05
chr4	161365300	161366300	-0.053383957217179784
chr4	161365400	161366400	-0.20085743639847373
chr4	161365500	161366500	0.2716038350520108
chr4	161365600	161366600	0.3775941874716779
chr4	161365700	161366700	-0.10251205268065723
chr4	161365800	161366800	-0.6327977984502831
chr4	161365900	161366900	-0.3497775578350795
chr4	161366000	161367000	-0.06425907510974996
chr4	161366100	161367100	-0.008688935953924119
chr4	161366200	161367200	-0.4581642724589982
chr4	161366300	161367300	-0.6769690245914799
chr4	161366400	161367400	-0.6869509708506629
chr4	161366500	161367500	-1.0110165677108962
chr4	161366600	161367600	-0.9645116184223272
chr4	161366700	161367700	-0.9686045388471
chr4	161366800	161367800	-1.1824608428978256
chr4	161366900	161367900	-2.0445184543351607
chr4	161367000	161368000	-2.2756767048620823
chr4	161367100	161368100	-2.305562383965833
chr4	161368200	161369200	-1.9691659697800823
chr4	161368300	161369300	-2.295326260847029
chr4	161368400	161369400	-3.1994746865083443
chr4	161368500	161369500	-3.1384188213327784
chr4	161368600	161369600	-3.403852118602475
chr4	161368700	161369700	-3.2026708755395705
chr4	161368800	161369800	-3.3139091296185588
chr4	161368900	161369900	-1.9337973034626
chr4	161369000	161370000	-2.474699409095291
chr4	161369100	161370100	-1.6125950958341038
chr4	161369200	161370200	-1.920721068789245
chr4	161369300	161370300	-1.8007796592099632
chr4	161369400	161370400	-1.4588991908515536
chr4	161369500	161370500	-1.3758793492660677
chr4	161369600	161370600	-0.9459880813769836
chr4	161369700	161370700	-0.8214064427824568
chr4	161369800	161370800	-0.6206204490814256
chr4	161369900	161370900	-1.6409279573286593
chr4	161370000	161371000	-1.71578975098885
chr4	161370100	161371100	-2.53941870762462
chr4	161370200	161371200	-2.9588057925290636
chr4	161370300	161371300	-3.339896648711896
chr4	161370400	161371400	-3.201732022132064
chr4	161370500	161371500	-3.4552638302517216
chr4	161370600	161371600	-4.361304396911475
chr4	161370700	161371700	-5.0319081905858205
chr4	161370800	161371800	-4.897683135521077
chr4	161370900	161371900	-4.196726960700447
chr4	161371000	161372000	-3.768868255477188
chr4	161371100	161372100	-3.7081046784583394
chr4	161371200	161372200	-3.6512006800066943
chr4	161371300	161372300	-3.1321774300491767
chr4	161371400	161372400	-3.0185006632120066
chr4	161371500	161372500	-3.2869108463474777
chr4	161371600	161372600	-2.5626105968691006
chr4	161371700	161372700	-2.1409832940126705
chr4	161371800	161372800	-2.6018582696356645
chr4	161371900	161372900	-3.4328709367595485
chr4	161372000	161373000	-4.077068864982437
chr4	161372100	161373100	-3.875694060258809
chr4	161372200	161373200	-3.5558157533460806
chr4	161372300	161373300	-3.321195256941208
chr4	161372400	161373400	-3.870802065135055
chr4	161372500	161373500	-4.129517491010623
chr4	161372600	161373600	-4.17023021753529
chr4	161372700	161373700	-4.773550981019073
chr4	161372800	161373800	-4.652915537697129
chr4	161372900	161373900	-4.171200758533515
chr4	161373000	161374000	-4.353474505164119
chr4	161373100	161374100	-4.571765924957469
chr4	161373200	161374200	-4.425246456833864
chr4	161373300	161374300	-5.176258446025355
chr4	161373400	161374400	-4.725888499091737
chr4	161373500	161374500	-4.8536702935431535
chr4	161373600	161374600	-4.874984678297605
chr4	161373700	161374700	-4.157392757778121
chr4	161373800	161374800	-4.3453948369447115
chr4	161373900	161374900	-3.8822114364331286
chr4	161374000	161375000	-2.448597411449918
chr4	161374100	161375100	-1.5012930042079498
chr4	161374200	161375200	-1.4237035572328032
chr4	161374300	161375300	-1.5743586637112632
chr4	161374400	161375400	-1.689972085136673
chr4	161374500	161375500	-1.140607784303182
chr4	161374600	161375600	-1.1327383772089197
chr4	161374700	161375700	-1.1193753459851818
chr4	161374800	161375800	-1.0212048708095902
chr4	161374900	161375900	-0.984206137283512
chr4	161375000	161376000	-1.6262398767415438
chr4	161375100	161376100	-2.1572883312386475
chr4	161375200	161376200	-2.38189994396826
chr4	161375300	161376300	-2.0701615199217893
chr4	161375400	161376400	-2.171176723633604
chr4	161375500	161376500	-2.0103244960703037
chr4	161375600	161376600	-1.9908614799040367
chr4	161375700	161376700	-1.9327118056870023
chr4	161375800	161376800	-2.102773172774972
chr4	161375900	161376900	-2.251912127670874
chr4	161376000	161377000	-1.9423958321092796
chr4	161376100	161377100	-1.8633973798036882
chr4	161376200	161377200	-1.832206048390865
chr4	161376300	161377300	-1.9090478826766653
chr4	161376400	161377400	-1.6134539492505644
chr4	161376500	161377500	-1.5154453283918914
chr4	161376600	161377600	-1.735768116539625
chr4	161376700	161377700	-1.9243704747903017
chr4	161376800	161377800	-2.0792068515023634
chr4	161376900	161377900	-1.846264275584691
chr4	161377000	161378000	-1.5904420258858993
chr4	161377100	161378100	-2.3760505780305117
chr4	161377200	161378200	-2.476669977475813
chr4	161377300	161378300	-1.9668542925607184
chr4	161377400	161378400	-2.393655678200333
chr4	161377500	161378500	-2.875049264368983
chr4	161377600	161378600	-2.77947142459795
chr4	161377700	161378700	-3.1371332773901117
chr4	161377800	161378800	-2.8642311998671985
chr4	161377900	161378900	-2.8112701213541644
chr4	161378000	161379000	-2.6748674473870717
chr4	161378100	161379100	-2.184266696543021
chr4	161378200	161379200	-2.3869658039206736
chr4	161378300	161379300	-2.2474602645445763
chr4	161378400	161379400	-2.3896671709230013
chr4	161378500	161379500	-1.801751492614512
chr4	161378600	161379600	-1.9809537377062127
chr4	161378700	161379700	-1.5727881998084294
chr4	161378800	161379800	-1.4738722832619815
chr4	161378900	161379900	-1.7382020507982052
chr4	161379000	161380000	-1.631633209063771
chr4	161379100	161380100	-1.6927068982312812
chr4	161379200	161380200	-1.6322081703682298
chr4	161379300	161380300	-1.6924159465130009
chr4	161379400	161380400	-1.5851016758224759
chr4	161379500	161380500	-1.7585999604015958
chr4	161379600	161380600	-1.587759253333102
chr4	161379700	161380700	-1.1920332781624552
chr4	161379800	161380800	-0.5820514229801598
chr4	161379900	161380900	-0.8116858564639359
chr4	161380000	161381000	-1.6156764629077827
chr4	161380100	161381100	-1.3933844231202013
chr4	161380200	161381200	-0.7837192911035266
chr4	161380300	161381300	-1.2697422775211622
chr4	161380400	161381400	-0.8055046792159263
chr4	161380500	161381500	-0.5184233580298979
chr4	161380600	161381600	-0.3979766462290312
chr4	161380700	161381700	-0.8491096415800603
chr4	161380800	161381800	-1.7707184791887285
chr4	161380900	161381900	-1.4842208064479319
chr4	161381000	161382000	-1.5631213245839737
chr4	161381100	161382100	-1.5241712554158555
chr4	161381200	161382200	-1.9481158243238488
chr4	161381300	161382300	-1.630830780330886
chr4	161381400	161382400	-1.7457216318209925
chr4	161381500	161382500	-2.3802644987446904
chr4	161381600	161382600	-2.489218802733531
chr4	161381700	161382700	-2.8788371227058893
chr4	161381800	161382800	-2.701919224894726
chr4	161381900	161382900	-1.8856731808110208
chr4	161382000	161383000	-1.1439975882355236
chr4	161382100	161383100	-0.7448513508810172
chr4	161382200	161383200	0.1775989989125811
chr4	161382300	161383300	-0.07748690049238513
chr4	161382400	161383400	-0.37414620715112745
chr4	161382500	161383500	0.01878941280405901
chr4	161382600	161383600	0.4721767790124049
chr4	161382700	161383700	0.7097233417808492
chr4	161382800	161383800	1.0231249875992552
chr4	161382900	161383900	0.5305494709288265
chr4	161383000	161384000	0.12107971188620334
chr4	161383100	161384100	0.018269636909694208
chr4	161383200	161384200	-1.106705735112606
chr4	161383300	161384300	-0.9731770910220892
chr4	161383400	161384400	-0.8769192297057498
chr4	161383500	161384500	-0.748640975926751
chr4	161383600	161384600	-1.1154641813865964
chr4	161383700	161384700	-0.40705584231127184
chr4	161383800	161384800	-0.4590541387472475
chr4	161383900	161384900	-0.4862411453831
chr4	161384000	161385000	-0.38140798357062056
chr4	161384100	161385100	-0.7492387790641637
chr4	161384200	161385200	-0.1539669220824781
chr4	161384300	161385300	-0.7348240061286846
chr4	161384400	161385400	-0.3037121942070953
chr4	161384500	161385500	-0.42112522323858576
chr4	161384600	161385600	-0.0991941535061507
chr4	161384700	161385700	-0.35634256374199025
chr4	161384800	161385800	-0.2797839246854644
chr4	161384900	161385900	-0.2698360603854321
chr4	161385000	161386000	0.31477153565600247
chr4	161385100	161386100	1.0879485592490876
chr4	161385200	161386200	0.99797106937628
chr4	161385300	161386300	1.3814975689653013
chr4	161385400	161386400	1.5931443039716289
chr4	161385500	161386500	1.6081829588318792
chr4	161385600	161386600	1.522079533662022
chr4	161385700	161386700	1.3921583554658128
chr4	161385800	161386800	1.0088541149616441
chr4	161385900	161386900	0.7068842902720459
chr4	161386000	161387000	0.5522609338884933
chr4	161386100	161387100	0.11982419576298647
chr4	161386200	161387200	0.2214763420816808
chr4	161386300	161387300	1.0211405505313331
chr4	161386400	161387400	0.665184492640566
chr4	161386500	161387500	0.7768947340277679
chr4	161386600	161387600	0.7929534528867753
chr4	161386700	161387700	0.25100099980576324
chr4	161386800	161387800	0.7626366071277113
chr4	161386900	161387900	1.3967767016928754
chr4	161387000	161388000	0.9359913992554125
chr4	161387100	161388100	1.141679005114926
chr4	161387200	161388200	1.598060157901518
chr4	161387300	161388300	1.0093664061618488
chr4	161387400	161388400	1.274524821099388
chr4	161387500	161388500	1.1951238675293439
chr4	161387600	161388600	0.4539619706470821
chr4	161387700	161388700	1.0232967049006043
chr4	161387800	161388800	0.4002013299460521
chr4	161387900	161388900	-0.1186371431008728
chr4	161388000	161389000	0.3254351048782056
chr4	161388100	161389100	0.6860051649602558
chr4	161388200	161389200	-0.4365271619008183
chr4	161388300	161389300	0.056996332369885674
chr4	161388400	161389400	0.20420533831882126
chr4	161388500	161389500	0.011397313962925412
chr4	161388600	161389600	0.2471423006888755
chr4	161388700	161389700	0.2493273123314157
chr4	161388800	161389800	0.60036203847251
chr4	161388900	161389900	0.7401391595814489
chr4	161389000	161390000	-0.4744946075664255
chr4	161389100	161390100	-0.8898146019333423
chr4	161389200	161390200	-0.3419570612259977
chr4	161389300	161390300	-0.626720484522146
chr4	161389400	161390400	-0.8716959430118386
chr4	161389500	161390500	-0.5801250688575504
chr4	161389600	161390600	-0.25455176718086736
chr4	161389700	161390700	-0.03884379874067738
chr4	161389800	161390800	-0.11511172826872446
chr4	161389900	161390900	0.060280862548701436
chr4	161390000	161391000	0.9708547910118276
chr4	161390100	161391100	0.30140842183667915
chr4	161390200	161391200	0.3717114002937204
chr4	161390300	161391300	0.6320085934060279
chr4	161390400	161391400	0.09684540323316693
chr4	161390500	161391500	0.05785593001292929
chr4	161390600	161391600	-0.05611237045356384
chr4	161390700	161391700	-0.18278744305876
chr4	161390800	161391800	0.4846788296673852
chr4	161390900	161391900	0.12220829608061225
chr4	161391000	161392000	0.01975046036313108
chr4	161391100	161392100	0.3217365825360283
chr4	161391200	161392200	-0.7152757800000188
chr4	161391300	161392300	-0.7767991572993144
chr4	161391400	161392400	-0.20224102347802728
chr4	161391500	161392500	-0.5541405825795033
chr4	161391600	161392600	-0.5648106221810248
chr4	161391700	161392700	-0.8085578635834242
chr4	161391800	161392800	-1.4843604483681536
chr4	161391900	161392900	-0.554234558197255
chr4	161392000	161393000	-1.0166552739831214
chr4	161392100	161393100	-1.047852802008752
chr4	161392200	161393200	-0.0118843635179502
chr4	161392300	161393300	-0.5862577392659817
chr4	161392400	161393400	-0.7401509516445468
chr4	161392500	161393500	-0.06338025891801738
chr4	161392600	161393600	-0.6590662722132273
chr4	161392700	161393700	-0.7279132898939968
chr4	161392800	161393800	-0.4882249982982938
chr4	161392900	161393900	-1.4155582705671608
chr4	161393000	161394000	-0.6584713954265924
chr4	161393100	161394100	-1.1040695819098028
chr4	161393200	161394200	-1.3874025422953766
chr4	161393300	161394300	-1.5059676782176885
chr4	161393400	161394400	-1.4942340849233329
chr4	161393500	161394500	-1.6817107868330872
chr4	161393600	161394600	-1.3297839794275546
chr4	161393700	161394700	-0.9153675583522792
chr4	161393800	161394800	-1.3482380123122757
chr4	161393900	161394900	-1.1084019885036038
chr4	161394000	161395000	-1.1721283049657827
chr4	161394100	161395100	-0.6276539410928108
chr4	161394200	161395200	-0.4338985564506229
chr4	161394300	161395300	-0.6641020152715785
chr4	161394400	161395400	-0.3662534817793559
chr4	161394500	161395500	-0.673699399117856
chr4	161394600	161395600	-0.8660900780292184
chr4	161394700	161395700	-1.2074672915894649
chr4	161394800	161395800	-0.6451557319811356
chr4	161394900	161395900	-1.1200617376387612
chr4	161395000	161396000	-1.3484717345586197
chr4	161395100	161396100	-1.2188842195810763
chr4	161395200	161396200	-1.3740165030085885
chr4	161395300	161396300	-0.5690675239439722
chr4	161395400	161396400	-0.9961367275262468
chr4	161396700	161397700	-2.5737873684172983
chr4	161396800	161397800	-2.1884513734465845
chr4	161396900	161397900	-1.4837000483775296
chr4	161397000	161398000	-1.181529093293467
chr4	161397100	161398100	-0.758509694809212
chr4	161397200	161398200	-0.5478494814623533
chr4	161397300	161398300	-0.17216272182070094
chr4	161397400	161398400	-0.15316181706637733
chr4	161397500	161398500	-0.4771022390026496
chr4	161397600	161398600	0.10048266383103817
chr4	161397700	161398700	0.14731024405473533
chr4	161397800	161398800	-0.17883572152434066
chr4	161397900	161398900	-0.511626858806502
chr4	161398000	161399000	-1.1252068123170744
chr4	161398100	161399100	-1.3860177066311214
chr4	161398200	161399200	-1.628926910137581
chr4	161398300	161399300	-2.1437627423505976
chr4	161398400	161399400	-2.083414277769615
chr4	161398500	161399500	-2.238056048470273
chr4	161398600	161399600	-2.7558913160313208
chr4	161398700	161399700	-2.5886664579048726
chr4	161398800	161399800	-2.7589210706436442
chr4	161398900	161399900	-2.7395677435499644
chr4	161399000	161400000	-1.8559625038299732
chr4	161399100	161400100	-1.8038235569252872
chr4	161399200	161400200	-1.867725011821136
chr4	161399300	161400300	-1.8113982284461188
chr4	161399400	161400400	-1.7574340310433194
chr4	161399500	161400500	-1.9338814132995887
chr4	161399600	161400600	-1.3917948933966855
chr4	161399700	161400700	-1.971651212715264
chr4	161399800	161400800	-2.0138996892613945
chr4	161399900	161400900	-2.1855086191629884
chr4	161400000	161401000	-1.877714970155204
chr4	161400100	161401100	-1.4510566070628057
chr4	161400200	161401200	-1.1504618461306249
chr4	161400300	161401300	-0.9610065384345126
chr4	161400400	161401400	-0.8900139519243152
chr4	161400500	161401500	-0.3701571659776446
chr4	161400600	161401600	-0.7866943111374338
chr4	161400700	161401700	0.11257615421106963
chr4	161400800	161401800	0.704455666875899
chr4	161400900	161401900	0.4555778200581586
chr4	161401000	161402000	-0.10468071946955172
chr4	161401100	161402100	-0.25938094821887475
chr4	161401200	161402200	-0.5647489723305207
chr4	161401300	161402300	-1.0345729985926349
chr4	161401400	161402400	-0.74055000703217
chr4	161401500	161402500	-0.5138336608637531
chr4	161401600	161402600	-0.2552023772344261
chr4	161401700	161402700	-1.0985910044514513
chr4	161401800	161402800	-1.7704621781018326
chr4	161401900	161402900	-1.6580863878128875
chr4	161402000	161403000	-0.711210297554315
chr4	161402100	161403100	0.11296359612629644
chr4	161402200	161403200	0.134882350676619
chr4	161402300	161403300	1.1427844771520368
chr4	161402400	161403400	0.35893490013839685
chr4	161402500	161403500	0.25382561076119176
chr4	161402600	161403600	-0.17622484704349015
chr4	161402900	161403900	1.5378112144994505
chr4	161403000	161404000	1.0138272634008931
chr4	161403100	161404100	0.6066136992654345
chr4	161403200	161404200	1.1642118058221358
chr4	161403300	161404300	0.34861191794062035
chr4	161403400	161404400	0.5631138186404632
chr4	161403500	161404500	-0.19849218458618065
chr4	161403600	161404600	0.008751376554485525
chr4	161403700	161404700	-0.988242748980268
chr4	161403800	161404800	-1.1212748314276055
chr4	161403900	161404900	-1.1750277358527648
chr4	161404000	161405000	-1.5103656240063348
chr4	161404100	161405100	-1.9259652243344343
chr4	161404200	161405200	-2.2295771867267837
chr4	161404800	161405800	-0.9234973263268004
chr4	161404900	161405900	-1.0525490967320068
chr4	161405100	161406100	-0.6346071641291408
chr4	161405200	161406200	-0.5908003433305861
chr4	161405300	161406300	-0.450365548613803
chr4	161405400	161406400	0.10458902473084446
chr4	161405500	161406500	0.14160136163742595
chr4	161405600	161406600	-0.3340370622964514
chr4	161405700	161406700	0.3227615314610526
chr4	161405800	161406800	0.7774234570797396
chr4	161405900	161406900	0.1180314466240694
chr4	161406000	161407000	-0.898900578677835
chr4	161406100	161407100	-0.40892133999717495
chr4	161406200	161407200	-0.8925095633857874
chr4	161406300	161407300	-0.4487033922049629
chr4	161406400	161407400	-0.9712093531269174
chr4	161406500	161407500	-1.221148157891876
chr4	161406600	161407600	-1.1924858162653211
chr4	161406700	161407700	-1.2818469648186352
chr4	161406800	161407800	-1.6627607248173382
chr4	161406900	161407900	-1.4136640130336913
chr4	161407000	161408000	-0.8563005319884293
chr4	161407100	161408100	-0.8692394400278268
chr4	161407200	161408200	-0.2539140517168007
chr4	161407300	161408300	-0.437180102564324
chr4	161407400	161408400	-0.13609734950210936
chr4	161407500	161408500	0.7307194538497366
chr4	161407600	161408600	0.6180279607635004
chr4	161407700	161408700	-0.21233544995491813
chr4	161407800	161408800	-0.6069117139847203
chr4	161407900	161408900	0.0495227916335414
chr4	161408000	161409000	-0.9034627137741994
chr4	161408100	161409100	-1.1479409646952399
chr4	161408200	161409200	-1.2333574962712512
chr4	161408300	161409300	-1.2651494905088363
chr4	161408400	161409400	-1.5711008939273738
chr4	161408500	161409500	-2.13020159711546
chr4	161408600	161409600	-1.6072605076185804
chr4	161408700	161409700	-0.9516077910540692
chr4	161408800	161409800	-0.6817056445066454
chr4	161408900	161409900	-1.4215415040389017
chr4	161409000	161410000	-0.8158358565838867
chr4	161409100	161410100	-0.9879082178747464
chr4	161409200	161410200	-1.3152389064734855
chr4	161409300	161410300	-1.2732352513449687
chr4	161409400	161410400	-0.8297453218818355
chr4	161409500	161410500	-1.0210711491626985
chr4	161409600	161410600	-0.6519331797892941
chr4	161409700	161410700	-0.6442999243012214
chr4	161409800	161410800	-0.2923592652782732
chr4	161409900	161410900	0.18619120647113369
chr4	161411000	161412000	-2.15537694837474
chr4	161411100	161412100	-1.7128982414865783
chr4	161411200	161412200	-2.9243422346046213
chr4	161411300	161412300	-2.625363557201841
chr4	161411400	161412400	-2.824967491080253
chr4	161411500	161412500	-1.8326199411212465
chr4	161411600	161412600	-2.0814992793708966
chr4	161411700	161412700	-1.6484665571670074
chr4	161411800	161412800	-1.6489150118843847
chr4	161411900	161412900	-1.5721418926066613
chr4	161412000	161413000	-1.6928100819261325
chr4	161412100	161413100	-1.4984809112328503
chr4	161412200	161413200	-1.3724656634335672
chr4	161413300	161414300	0.9261364386844884
chr4	161413400	161414400	0.8306750561593468
chr4	161413500	161414500	1.2528104356462038
chr4	161413600	161414600	1.0481142767752951
chr4	161413700	161414700	1.204731450469408
chr4	161413800	161414800	1.1145150329359286
chr4	161413900	161414900	-0.26124376891204826
chr4	161414000	161415000	-0.7614970138432267
chr4	161414100	161415100	-0.4429457231102578
chr4	161414200	161415200	-0.0023115772485687663
chr4	161414300	161415300	0.20962472665718493
chr4	161414400	161415400	0.1105230073375112
chr4	161414500	161415500	-0.5913886570816624
chr4	161414600	161415600	-0.6689754644376465
chr4	161414700	161415700	-0.864696803276147
chr4	161414800	161415800	-0.31490227983222874
chr4	161414900	161415900	0.558384137206011
chr4	161415000	161416000	0.4546307045673349
chr4	161415100	161416100	0.03532302708090713
chr4	161415200	161416200	0.4143865733785948
chr4	161415300	161416300	-0.13827352412449995
chr4	161415400	161416400	0.0716661304703884
chr4	161415500	161416500	0.8648588984553566
chr4	161415600	161416600	1.1183849961368495
chr4	161415700	161416700	-0.13898025768681066
chr4	161415800	161416800	-0.32330565774259623
chr4	161416800	161417800	-0.4077198035979448
chr4	161416900	161417900	-0.4658754408929947
chr4	161417000	161418000	0.00966154285694146
chr4	161417100	161418100	0.09439699127638763
chr4	161417200	161418200	0.019534050627478282
chr4	161417300	161418300	0.2423633983296324
chr4	161417400	161418400	0.8469191711805774
chr4	161417500	161418500	1.050851312205086
chr4	161417600	161418600	0.5266589053123524
chr4	161417700	161418700	0.09009367415919936
chr4	161417800	161418800	-0.015578976345715803
chr4	161417900	161418900	-0.5314313228767168
chr4	161418000	161419000	-0.8544448006943284
chr4	161418100	161419100	-1.1951127679199745
chr4	161418200	161419200	-0.7461664262741508
chr4	161418300	161419300	-1.8891456924046417
chr4	161418400	161419400	-2.1770302068567102
chr4	161418500	161419500	-2.536822716418756
chr4	161418600	161419600	-1.66776512582307
chr4	161418700	161419700	-1.5661719945312549
chr4	161418800	161419800	-2.5050983362353483
chr4	161418900	161419900	-1.8336345922623405
chr4	161419000	161420000	-1.6873054311813689
chr4	161419100	161420100	-0.8852636949469282
chr4	161419200	161420200	-1.3313515963554563
chr4	161419300	161420300	-0.5483556357807738
chr4	161419400	161420400	0.0007393304448221393
chr4	161419500	161420500	0.6550079008498747
chr4	161419600	161420600	0.30444353760441634
chr4	161419700	161420700	0.3799427541027067
chr4	161419800	161420800	1.1095654215870678
chr4	161419900	161420900	0.902505288796886
chr4	161420000	161421000	0.6429015796895958
chr4	161420100	161421100	0.4938468833657567
chr4	161420200	161421200	0.43508428315406455
chr4	161420300	161421300	0.5631618299135752
chr4	161420400	161421400	0.6165327808034614
chr4	161420500	161421500	-0.4287288292178493
chr4	161420600	161421600	-0.5472019079232505
chr4	161420700	161421700	-0.5146875632464982
chr4	161420800	161421800	-0.7241848007620408
chr4	161420900	161421900	-0.4039444385327741
chr4	161421000	161422000	-0.08688597506516534
chr4	161421100	161422100	-0.6020794472102486
chr4	161421200	161422200	-0.532024510776189
chr4	161421300	161422300	-0.9057250496960554
chr4	161421400	161422400	-0.8705863612286757
chr4	161421500	161422500	-0.1835639192664807
chr4	161421600	161422600	-0.4349853535160198
chr4	161421700	161422700	-0.3185303055614184
chr4	161421800	161422800	-0.4388736130904386
chr4	161421900	161422900	-0.7401552765941297
chr4	161422000	161423000	-1.1408616722788743
chr4	161422100	161423100	-1.426979214567061
chr4	161422200	161423200	-2.0056378553755896
chr4	161422300	161423300	-1.9349663636951424
chr4	161422400	161423400	-1.8666819789904627
chr4	161422500	161423500	-2.2251849089786964
chr4	161422600	161423600	-2.380654282488313
chr4	161422700	161423700	-2.310733137848908
chr4	161422800	161423800	-2.2769965193123087
chr4	161422900	161423900	-2.0575735267121846
chr4	161423000	161424000	-1.850620955101795
chr4	161424200	161425200	-3.650047112146854
chr4	161424300	161425300	-3.2215431162024406
chr4	161424400	161425400	-2.6919510679795264
chr4	161424500	161425500	-2.7483252802850897
chr4	161424600	161425600	-1.931055687917524
chr4	161424700	161425700	-1.632723545254615
chr4	161424800	161425800	-1.57547319575551
chr4	161424900	161425900	-1.6457116123742783
chr4	161425000	161426000	-1.0270597394341194
chr4	161425100	161426100	-0.9326733979214508
chr4	161425200	161426200	-0.6725412281778235
chr4	161425300	161426300	-0.8602734977612301
chr4	161425400	161426400	-0.7383154669435544
chr4	161425500	161426500	-0.9271475451473744
chr4	161425600	161426600	-0.6476764266547238
chr4	161425700	161426700	-0.8779266915014292
chr4	161425800	161426800	-0.5085795981848598
chr4	161425900	161426900	-0.31791206724001986
chr4	161426000	161427000	-0.7684154225512929
chr4	161426100	161427100	-0.7624725402657376
chr4	161426200	161427200	-0.5978390748312807
chr4	161426300	161427300	-0.8232040522781877
chr4	161426400	161427400	-1.175348167939848
chr4	161426500	161427500	-0.990012368821266
chr4	161426600	161427600	-0.9524525206453324
chr4	161426700	161427700	-0.8845039679438392
chr4	161426800	161427800	-1.4490958548313273
chr4	161426900	161427900	-1.2792436414153106
chr4	161427000	161428000	-1.1797903197830704
chr4	161427100	161428100	-0.17764276632586093
chr4	161427200	161428200	-0.22281232713565785
chr4	161427300	161428300	0.14251074255723234
chr4	161427400	161428400	0.821240454546673
chr4	161427500	161428500	1.5662518787330697
chr4	161427600	161428600	1.3198507247910147
chr4	161427700	161428700	1.2163279826391762
chr4	161427800	161428800	1.6241995936229636
chr4	161427900	161428900	1.4081179090900742
chr4	161428000	161429000	1.3649235439397402
chr4	161428100	161429100	0.9335100320744988
chr4	161428200	161429200	0.4908205284358676
chr4	161428300	161429300	-0.11600154171226484
chr4	161428400	161429400	-0.5600212951803145
chr4	161428500	161429500	-0.7626175991592403
chr4	161428600	161429600	-1.4461684603770641
chr4	161428700	161429700	-1.2190566552467308
chr4	161428800	161429800	-1.198935453047251
chr4	161428900	161429900	-0.7524354869928677
chr4	161429000	161430000	-0.7175644417264389
chr4	161429100	161430100	-1.382125274744412
chr4	161429200	161430200	-0.9321532313182552
chr4	161429300	161430300	-0.4163064263705975
chr4	161429400	161430400	-0.8777124497300042
chr4	161429500	161430500	-1.3193854480532798
chr4	161429600	161430600	-0.32294093552146896
chr4	161429700	161430700	0.04547730981538803
chr4	161429800	161430800	0.025097602983504084
chr4	161429900	161430900	-0.1188108691182246
chr4	161430000	161431000	0.26873676543413993
chr4	161430100	161431100	0.21531907480279047
chr4	161430200	161431200	-0.4502448381741863
chr4	161430300	161431300	-0.8598976389977679
chr4	161430400	161431400	-0.5529932018442739
chr4	161430500	161431500	-0.9087534057404744
chr4	161430600	161431600	-1.9905836640172905
chr4	161430700	161431700	-2.0720156669644454
chr4	161430800	161431800	-2.6533616746976074
chr4	161430900	161431900	-2.783687095925316
chr4	161431000	161432000	-2.9258918901478883
chr4	161431100	161432100	-2.58217872392663
chr4	161431200	161432200	-1.6546878922450468
chr4	161431300	161432300	-1.2349389576209795
chr4	161431400	161432400	-1.030576217097325
chr4	161431500	161432500	-0.7190780046025061
chr4	161431600	161432600	-0.6479030947192342
chr4	161431700	161432700	-1.7343326161843449
chr4	161431800	161432800	-2.53732030626068
chr4	161431900	161432900	-2.5604202803281115
chr4	161432000	161433000	-3.0758814569622013
chr4	161432100	161433100	-3.005301803134884
chr4	161432200	161433200	-3.743743846057192
chr4	161432300	161433300	-3.8366512573613836
chr4	161432400	161433400	-4.317242201620438
chr4	161432500	161433500	-4.3749172102011284
chr4	161432600	161433600	-4.210551287723617
chr4	161432700	161433700	-3.3011365290752885
chr4	161432800	161433800	-2.7037054240566802
chr4	161432900	161433900	-2.5661467579499493
chr4	161433000	161434000	-1.5900572854243518
chr4	161433100	161434100	-1.7655043058289228
chr4	161433200	161434200	-1.0831091994157491
chr4	161433300	161434300	-1.4936845350747292
chr4	161433400	161434400	-1.4684769232794557
chr4	161433500	161434500	-1.3061575940238952
chr4	161433600	161434600	-1.1432373195275178
chr4	161433700	161434700	-1.2188533608904937
chr4	161433800	161434800	-0.5326176791705783
chr4	161433900	161434900	-0.7133771994120747
chr4	161434000	161435000	-1.483797928221234
chr4	161434100	161435100	-1.9771512846322887
chr4	161434200	161435200	-2.04868129898706
chr4	161434300	161435300	-1.7719235665499853
chr4	161434400	161435400	-1.94652424377258
chr4	161434500	161435500	-1.8608204127895158
chr4	161434600	161435600	-1.819649170386956
chr4	161434700	161435700	-1.349123683748178
chr4	161434800	161435800	-1.5739852204606153
chr4	161434900	161435900	-1.2803338921783842
chr4	161435000	161436000	-1.0028514603117307
chr4	161435100	161436100	-0.04443004633092056
chr4	161435200	161436200	8.64386739524881e-05
chr4	161435300	161436300	0.41223533324318895
chr4	161435400	161436400	0.8850844532361412
chr4	161435500	161436500	0.6565919163983623
chr4	161435600	161436600	1.2708888120607271
chr4	161435700	161436700	0.8186341678016047
chr4	161435800	161436800	0.9161838030978212
chr4	161435900	161436900	0.4411863484709929
chr4	161436000	161437000	-0.4594746172323705
chr4	161436100	161437100	-0.42642356871401854
chr4	161436200	161437200	-0.318728010565104
chr4	161436300	161437300	-0.23494991005833385
chr4	161436400	161437400	-0.28420714132666025
chr4	161436500	161437500	-0.11144486048534794
chr4	161437600	161438600	0.2218953191711124
chr4	161437700	161438700	-0.05153066917302679
chr4	161437800	161438800	-1.3214067723399974
chr4	161437900	161438900	-1.887558501188272
chr4	161438000	161439000	-1.477999905105171
chr4	161438100	161439100	-2.151966369514012
chr4	161438200	161439200	-1.7934110222029958
chr4	161438300	161439300	-1.4540841121284391
chr4	161438400	161439400	-1.5404746081675469
chr4	161438500	161439500	-1.159939944179669
chr4	161438600	161439600	-1.1346726844577069
chr4	161438700	161439700	-0.9274772486765268
chr4	161438800	161439800	0.8245576229687979
chr4	161438900	161439900	0.12037267464678646
chr4	161439000	161440000	-0.08549501660832079
chr4	161439100	161440100	0.1626371264898293
chr4	161439200	161440200	-0.245777693625407
chr4	161439300	161440300	-0.13054579101555622
chr4	161439400	161440400	-0.34007052570908897
chr4	161439500	161440500	-0.7741913865333072
chr4	161439600	161440600	-0.3685827562666056
chr4	161439700	161440700	0.2845762267039489
chr4	161439800	161440800	-0.093042304147802
chr4	161439900	161440900	0.6205369281361757
chr4	161440000	161441000	0.08940897592790138
chr4	161440100	161441100	0.036957046674169686
chr4	161440200	161441200	0.3292089413912752
chr4	161440300	161441300	0.3623960542201669
chr4	161440400	161441400	0.26712527433487754
chr4	161440500	161441500	0.5808242707784108
chr4	161440600	161441600	-0.16163559193498506
chr4	161440700	161441700	-0.7460069926009372
chr4	161440800	161441800	-1.142460636208971
chr4	161440900	161441900	-0.8210191117563034
chr4	161441000	161442000	-0.7762053750310082
chr4	161441100	161442100	-1.153736724819501
chr4	161441200	161442200	-0.8281471501928805
chr4	161441300	161442300	-0.8319977484269232
chr4	161441400	161442400	-0.5581927067258013
chr4	161441500	161442500	-0.5384112027847456
chr4	161441600	161442600	0.11450743765993113
chr4	161441700	161442700	0.1854831691850365
chr4	161441800	161442800	0.16565219322241131
chr4	161441900	161442900	0.2938603482201084
chr4	161442000	161443000	0.28879743598538526
chr4	161442100	161443100	0.17614488641453682
chr4	161442200	161443200	0.14186179260718654
chr4	161442300	161443300	-0.2809069252975577
chr4	161442400	161443400	-0.0535879537873957
chr4	161442500	161443500	-0.4512353150863668
chr4	161442600	161443600	-0.8889694719510083
chr4	161442700	161443700	-0.9210016552500034
chr4	161442800	161443800	-1.1858531467246456
chr4	161442900	161443900	-2.3423735534858303
chr4	161443000	161444000	-2.5675117730873414
chr4	161443100	161444100	-2.384806971440104
chr4	161443200	161444200	-2.4849925369002204
chr4	161443300	161444300	-2.4807522217389466
chr4	161443400	161444400	-2.468211593089852
chr4	161443500	161444500	-2.0777186595071293
chr4	161443600	161444600	-2.1338272085719923
chr4	161444800	161445800	-1.8418841165989628
chr4	161444900	161445900	-1.832095836358488
chr4	161445000	161446000	-1.0660648808029942
chr4	161445100	161446100	-1.8984270898852973
chr4	161445200	161446200	-1.6091404206176978
chr4	161445300	161446300	-1.1328033092756618
chr4	161445400	161446400	-1.2003721902821962
chr4	161445500	161446500	-1.2252098334824104
chr4	161445600	161446600	-0.8622104656687641
chr4	161445700	161446700	-0.5107535848913737
chr4	161445800	161446800	0.1960522688878916
chr4	161445900	161446900	-0.3666796835622246
chr4	161446000	161447000	-1.0489151896519893
chr4	161446100	161447100	-0.6123192989788909
chr4	161446200	161447200	-1.0226781108059486
chr4	161446300	161447300	-1.0164838707494241
chr4	161446400	161447400	-0.664063056456378
chr4	161446500	161447500	-0.2830889630299967
chr4	161446600	161447600	-0.259628422079339
chr4	161446700	161447700	-0.06281849427591454
chr4	161446800	161447800	-0.2864814420240778
chr4	161446900	161447900	-0.3279075365481237
chr4	161447000	161448000	-0.6753504616219568
chr4	161447100	161448100	-1.038194757766501
chr4	161447200	161448200	-0.4158635327004436
chr4	161447300	161448300	-0.5007307119134994
chr4	161447400	161448400	-0.910847319530246
chr4	161447500	161448500	-1.038557677646102
chr4	161447600	161448600	-0.9405006163462944
chr4	161447700	161448700	-1.286878315496628
chr4	161447800	161448800	-1.5666872704778172
chr4	161447900	161448900	-1.600668359829334
chr4	161448000	161449000	-1.6222722330244208
chr4	161448100	161449100	-0.460973575610219
chr4	161448200	161449200	-1.1849546142356182
chr4	161448300	161449300	-1.3105150662576803
chr4	161448400	161449400	-1.7166420354579959
chr4	161448500	161449500	-1.6492628826891045
chr4	161448600	161449600	-1.84893886079296
chr4	161448700	161449700	-1.7297593677521133
chr4	161448800	161449800	-1.1308194182895408
chr4	161448900	161449900	-1.6340381937082118
chr4	161449000	161450000	-1.8087566757699753
chr4	161449100	161450100	-2.0609403399512174
chr4	161449200	161450200	-2.164599866887488
chr4	161449300	161450300	-2.1248401741106258
chr4	161449400	161450400	-1.6174858867994024
chr4	161449500	161450500	-1.8499921766529328
chr4	161449600	161450600	-1.545700544324932
chr4	161449700	161450700	-1.9198836763770075
chr4	161449800	161450800	-1.9157797016995504
chr4	161449900	161450900	-1.1802700581739518
chr4	161450000	161451000	0.0958232331000103
chr4	161450100	161451100	-0.9745146467036128
chr4	161450200	161451200	-0.3542194791025481
chr4	161450300	161451300	-0.3899258519915401
chr4	161450400	161451400	0.17857529289032614
chr4	161450500	161451500	-0.06371038421588561
chr4	161450600	161451600	-0.6288015040094138
chr4	161450700	161451700	-0.4360260920394455
chr4	161450800	161451800	-0.7800102614834463
chr4	161450900	161451900	-1.1790402923212842
chr4	161451000	161452000	-2.280232440633978
chr4	161451100	161452100	-1.7712711678529345
chr4	161451200	161452200	-2.0888709061083848
chr4	161451300	161452300	-1.9932507827616184
chr4	161451400	161452400	-2.2028938848138804
chr4	161451500	161452500	-1.6822072693198122
chr4	161451600	161452600	-1.4089009016890943
chr4	161451700	161452700	-1.2355301390811126
chr4	161451800	161452800	-0.7695471562674796
chr4	161451900	161452900	-0.597825538024676
chr4	161452000	161453000	-0.45080436387594774
chr4	161452100	161453100	0.16123432414236735
chr4	161452200	161453200	0.5484338312375829
chr4	161452300	161453300	0.5176780458620333
chr4	161452400	161453400	0.2370249408754553
chr4	161452500	161453500	0.3519771615530503
chr4	161452600	161453600	0.3181374898701766
chr4	161452700	161453700	0.14345022219290265
chr4	161452800	161453800	0.08116374335825585
chr4	161452900	161453900	-0.05018977318873105
chr4	161453000	161454000	-0.11790459374494779
chr4	161453100	161454100	-0.4896947973828143
chr4	161453200	161454200	-1.0214348265836488
chr4	161453300	161454300	-1.3750383977963978
chr4	161453400	161454400	-1.349678142057418
chr4	161453500	161454500	-1.3024961874657308
chr4	161453600	161454600	-1.6337825015162233
chr4	161453700	161454700	-1.3825049821720257
chr4	161453800	161454800	-1.3059840777931957
chr4	161453900	161454900	-1.2803389267195058
chr4	161454000	161455000	-1.13430794277992
chr4	161454100	161455100	-1.0404746176981396
chr4	161454200	161455200	-1.7276756517105634
chr4	161454300	161455300	-1.4401184210396507
chr4	161454400	161455400	-1.1336775270588777
chr4	161454500	161455500	-1.5724885313394692
chr4	161454600	161455600	-1.1589954166799006
chr4	161454700	161455700	-1.2366855840171265
chr4	161454800	161455800	-1.6665559202877382
chr4	161454900	161455900	-1.6652281484227671
chr4	161455000	161456000	-1.653002332130227
chr4	161455100	161456100	-1.5955813818056508
chr4	161455200	161456200	-0.7106522810950536
chr4	161455300	161456300	-0.9675422991259262
chr4	161455400	161456400	-1.1800327624838984
chr4	161455500	161456500	-1.0078508156539976
chr4	161455600	161456600	-1.1993179280809716
chr4	161455700	161456700	-1.6594050142466967
chr4	161455800	161456800	-0.9394844730945534
chr4	161455900	161456900	-0.6944216398956086
chr4	161456000	161457000	-0.7080324512300822
chr4	161456100	161457100	-0.9109519342655495
chr4	161456200	161457200	-0.9673326659873202
chr4	161456300	161457300	-0.8223874839014816
chr4	161456400	161457400	-0.4628888958034049
chr4	161456500	161457500	-0.5009487692141692
chr4	161456600	161457600	-0.349609964753452
chr4	161456700	161457700	-0.7544823051514956
chr4	161456800	161457800	-1.8824405792617969
chr4	161456900	161457900	-2.326167090661257
chr4	161457000	161458000	-2.1059486057026247
chr4	161457100	161458100	-2.379564327916718
chr4	161457200	161458200	-2.473428767781814
chr4	161457300	161458300	-1.8556663970353109
chr4	161457400	161458400	-1.733857759799251
chr4	161457500	161458500	-1.7447393580391954
chr4	161457600	161458600	-1.7641516208099473
chr4	161457700	161458700	-1.0470514493060852
chr4	161457800	161458800	-0.4511518153911818
chr4	161457900	161458900	-0.14584314585376104
chr4	161458000	161459000	-0.31932838784502715
chr4	161458100	161459100	0.1667082726906252
chr4	161458200	161459200	0.055587575899507566
chr4	161458300	161459300	0.3207909413933517
chr4	161458400	161459400	-0.15670232373234186
chr4	161458500	161459500	0.05008751296547126
chr4	161458600	161459600	-0.7339422620388689
chr4	161458700	161459700	-1.0228340523343005
chr4	161458800	161459800	-1.248909592415679
chr4	161458900	161459900	-0.7960143732620979
chr4	161459000	161460000	-1.277397100399226
chr4	161459100	161460100	-1.0807796940032637
chr4	161459200	161460200	-0.6226690268883687
chr4	161459300	161460300	-0.9846867614449936
chr4	161461500	161462500	-0.15847921647163066
chr4	161461600	161462600	0.07047337531314415
chr4	161461700	161462700	0.38908837086566544
chr4	161461800	161462800	0.2055783914886405
chr4	161461900	161462900	0.6958953206577982
chr4	161462000	161463000	1.3602310012512155
chr4	161462100	161463100	1.0784953182415606
chr4	161462200	161463200	0.6293320925076876
chr4	161462300	161463300	0.7230260134214199
chr4	161462400	161463400	-0.011806206786512213
chr4	161462500	161463500	-0.21942542976220225
chr4	161462600	161463600	-0.5567879143817299
chr4	161462700	161463700	-0.2607052531170824
chr4	161462800	161463800	-0.37884375950949817
chr4	161462900	161463900	-1.067280672060173
chr4	161463000	161464000	-1.6024982638422158
chr4	161463100	161464100	-1.7050544134639558
chr4	161463200	161464200	-1.4719494646476294
chr4	161463300	161464300	-1.4938421789323706
chr4	161463400	161464400	-1.1101514610268104
chr4	161463500	161464500	-0.9011922709905832
chr4	161463600	161464600	-0.7890949887556462
chr4	161463700	161464700	-1.4588007700071264
chr4	161463800	161464800	-1.4737200229314684
chr4	161463900	161464900	-1.0679471266741414
chr4	161464000	161465000	-1.235890335745428
chr4	161464100	161465100	-0.5252065149936967
chr4	161464200	161465200	-0.21364471254333572
chr4	161464300	161465300	-0.3783583309258415
chr4	161464400	161465400	-0.8758203442489214
chr4	161464500	161465500	-0.35896715474208074
chr4	161464600	161465600	-0.2025181616681284
chr4	161464700	161465700	0.12126909839597667
chr4	161464800	161465800	0.2562847592209725
chr4	161464900	161465900	0.6376748614962774
chr4	161465000	161466000	0.31530260998748644
chr4	161465100	161466100	-0.0178441912169246
chr4	161465200	161466200	-0.4555685153577836
chr4	161465300	161466300	-0.3435578051333657
chr4	161465400	161466400	-0.252239337946674
chr4	161465500	161466500	-0.7949278740684702
chr4	161465600	161466600	-1.1397799238114819
chr4	161465700	161466700	-0.7709560690767041
chr4	161465800	161466800	-1.0512843366622118
chr4	161465900	161466900	-1.7254201884085745
chr4	161466000	161467000	-1.4991404896559684
chr4	161466100	161467100	-1.8741891917451776
chr4	161466200	161467200	-2.220286617373276
chr4	161466300	161467300	-1.8741934793871309
chr4	161466400	161467400	-1.5643838354731303
chr4	161466500	161467500	-1.6826528068873152
chr4	161466600	161467600	-1.2428446262848227
chr4	161466700	161467700	-1.7440925334662891
chr4	161466800	161467800	-2.1715915603434883
chr4	161466900	161467900	-2.2620808431845734
chr4	161467000	161468000	-2.4456360127654584
chr4	161467100	161468100	-2.501740847123519
chr4	161467200	161468200	-2.3973730560157542
chr4	161467300	161468300	-2.306953016861566
chr4	161467400	161468400	-2.0126017997305503
chr4	161467500	161468500	-2.4485722274190755
chr4	161467600	161468600	-3.4673664327378257
chr4	161467700	161468700	-3.5192371557104165
chr4	161467800	161468800	-2.9223408522608154
chr4	161467900	161468900	-2.6234185443015057
chr4	161468000	161469000	-3.05423463736761
chr4	161468100	161469100	-2.440975090477141
chr4	161468200	161469200	-1.8623972917090381
chr4	161468300	161469300	-2.398229056956729
chr4	161468400	161469400	-2.8822255410442454
chr4	161468500	161469500	-1.972124116871844
chr4	161468600	161469600	-1.358666660380775
chr4	161468700	161469700	-1.2514754220404898
chr4	161468800	161469800	-1.033254812988143
chr4	161468900	161469900	-0.6130643124676644
chr4	161469000	161470000	0.2693729343871012
chr4	161469100	161470100	-0.0951275466659644
chr4	161469200	161470200	-0.9857058954825542
chr4	161469300	161470300	-0.9240699247596896
chr4	161469400	161470400	-0.9969970898560612
chr4	161469500	161470500	-1.047044988426436
chr4	161469600	161470600	-0.8966355124923531
chr4	161469700	161470700	-1.0027625672426412
chr4	161469800	161470800	-1.2316999594793412
chr4	161469900	161470900	-1.5981018182535491
chr4	161470000	161471000	-1.875566497244466
chr4	161470100	161471100	-1.9437298633323887
chr4	161470200	161471200	-0.9807452716987488
chr4	161471600	161472600	-2.7087989892563966
chr4	161471700	161472700	-2.581839450547576
chr4	161472000	161473000	-2.3604777314938032
chr4	161472100	161473100	-2.4791699127292617
chr4	161472200	161473200	-1.682991482456356
chr4	161472300	161473300	-1.9565699378332373
chr4	161472400	161473400	-2.1426910558315337
chr4	161473500	161474500	-1.0177546730644376
chr4	161473600	161474600	-1.0545845160217326
chr4	161473700	161474700	-0.8216169753406181
chr4	161475100	161476100	0.045561136418858963
chr4	161476300	161477300	-0.2676769584184153
chr4	161476400	161477400	-0.47519914168249705
chr4	161476500	161477500	-0.30200468464186425
chr4	161476600	161477600	-0.06739797580946431
chr4	161476700	161477700	-0.4726633066130871
chr4	161476800	161477800	-0.5784986107044495
chr4	161477200	161478200	-0.5302159807858606
chr4	161477300	161478300	-0.9688239594453184
chr4	161477400	161478400	-1.1421902612679458
chr4	161477500	161478500	-0.8946223487224306
chr4	161477600	161478600	-0.8866487733943729
chr4	161477700	161478700	-0.7460470964969733
chr4	161477800	161478800	-0.8658646040067859
chr4	161477900	161478900	-1.7373505816039974
chr4	161478000	161479000	-1.168150499672772
chr4	161478100	161479100	-1.3630535507639978
chr4	161478200	161479200	-1.6483722513015109
chr4	161478300	161479300	-1.1626524321357858
chr4	161478400	161479400	-1.0536343962042425
chr4	161478500	161479500	-1.4143104398506998
chr4	161478600	161479600	-1.710274050902309
chr4	161478700	161479700	-1.6326718477484987
chr4	161478800	161479800	-0.9076677452307592
chr4	161478900	161479900	-0.0711026124229593
chr4	161479000	161480000	-0.19675074768141526
chr4	161479100	161480100	0.3796252253038337
chr4	161479200	161480200	0.4706236482354954
chr4	161479300	161480300	0.3297795805448381
chr4	161479400	161480400	0.3010584826239747
chr4	161479500	161480500	0.5402506456408077
chr4	161479600	161480600	0.7400183721078589
chr4	161479700	161480700	0.8686037521715666
chr4	161479800	161480800	0.6295482431445465
chr4	161479900	161480900	0.5802026875285069
chr4	161480000	161481000	0.5616361749658733
chr4	161480100	161481100	0.4915517495424879
chr4	161480200	161481200	0.4052380271793289
chr4	161480300	161481300	0.5260294110814095
chr4	161480400	161481400	0.15750703321774814
chr4	161480500	161481500	-0.1242198425579962
chr4	161480600	161481600	-0.13951625120443226
chr4	161480700	161481700	-0.6509072363188888
chr4	161480800	161481800	-0.8312040926609099
chr4	161480900	161481900	-0.8304082663745188
chr4	161481000	161482000	-0.9485591677261682
chr4	161481100	161482100	-1.6358473962319713
chr4	161481200	161482200	-1.0322125750974125
chr4	161481300	161482300	-0.29301624880179583
chr4	161481400	161482400	-0.13982175606130562
chr4	161481500	161482500	-0.30851296864274474
chr4	161481600	161482600	-0.12832508088658848
chr4	161481700	161482700	0.4533815887751579
chr4	161481800	161482800	0.8697555478767693
chr4	161481900	161482900	0.21670208362909127
chr4	161482000	161483000	0.41998969207880765
chr4	161482100	161483100	0.5495692821919439
chr4	161482200	161483200	0.3081813166682493
chr4	161482300	161483300	-0.15402023645469015
chr4	161482400	161483400	0.6011454033439534
chr4	161482500	161483500	1.279044207499166
chr4	161482600	161483600	1.2984527815609082
chr4	161482700	161483700	0.6350815963946991
chr4	161482800	161483800	0.21786964041506407
chr4	161482900	161483900	0.7076703665314041
chr4	161483000	161484000	1.0635432763170733
chr4	161483100	161484100	1.1585157862567714
chr4	161483200	161484200	0.8356259938771887
chr4	161483300	161484300	0.2808343998609673
chr4	161483400	161484400	0.18284984980046465
chr4	161483500	161484500	-0.8625429068747943
chr4	161483600	161484600	-0.8244488897036799
chr4	161483700	161484700	-0.8037445014252917
chr4	161483800	161484800	-0.9383578000292156
chr4	161483900	161484900	-1.1998367689303675
chr4	161484000	161485000	-2.1250838096177356
chr4	161484100	161485100	-2.0663219556910843
chr4	161484200	161485200	-2.103222690480865
chr4	161484300	161485300	-2.0704232183979845
chr4	161484400	161485400	-2.633869375241181
chr4	161484500	161485500	-1.7903318902345478
chr4	161484600	161485600	-1.928681953418968
chr4	161484700	161485700	-0.8505879725012503
chr4	161484800	161485800	-0.7679908156084227
chr4	161484900	161485900	-0.006273558429536853
chr4	161485000	161486000	0.7723188073563388
chr4	161485100	161486100	0.9414212479855932
chr4	161486200	161487200	-1.5156408030688735
chr4	161486300	161487300	-1.3381533136223849
chr4	161486400	161487400	-1.7985016541339809
chr4	161486500	161487500	-1.3160418162969365
chr4	161486600	161487600	-1.1220086862808665
chr4	161486700	161487700	-0.6601000379609149
chr4	161486800	161487800	-1.1912218235111405
chr4	161486900	161487900	-0.6096485368882675
chr4	161487000	161488000	-0.45552588326533017
chr4	161487100	161488100	-0.9146396763714236
chr4	161487200	161488200	-0.7636022792175472
chr4	161487300	161488300	-0.5778324168423399
chr4	161487400	161488400	-0.0554072277625668
chr4	161487500	161488500	-0.3796819239265977
chr4	161487600	161488600	-0.6572701312740064
chr4	161487700	161488700	-0.7615457006954738
chr4	161487800	161488800	-0.6805946519743936
chr4	161487900	161488900	-1.0674527728456804
chr4	161488000	161489000	-1.2658176177051463
chr4	161488100	161489100	-1.071698822114431
chr4	161488200	161489200	-1.2522481132231773
chr4	161488300	161489300	-1.9344110217659811
chr4	161488400	161489400	-2.3806145411445554
chr4	161488500	161489500	-2.3202210617883536
chr4	161488600	161489600	-2.277449240161357
chr4	161488700	161489700	-2.7668136070009823
chr4	161488800	161489800	-2.2217610118854227
chr4	161488900	161489900	-2.4505916095521925
chr4	161489000	161490000	-2.2841364117592797
chr4	161489100	161490100	-2.551879404274799
chr4	161489200	161490200	-2.6987848192531145
chr4	161489300	161490300	-2.649454303804881
chr4	161489400	161490400	-2.5633614465820864
chr4	161489500	161490500	-2.6089457246610284
chr4	161489600	161490600	-1.7131412303183742
chr4	161489700	161490700	-1.6508610183278452
chr4	161489800	161490800	-2.283796338786505
chr4	161489900	161490900	-1.8247697586420728
chr4	161490400	161491400	-1.2596077416198068
chr4	161490500	161491500	-0.9144626597060304
chr4	161490600	161491600	-0.9049369790668568
chr4	161490700	161491700	-0.8352575753393036
chr4	161490800	161491800	-0.6848851778883974
chr4	161491900	161492900	-0.5598869375330275
chr4	161492000	161493000	-1.525252354426604
chr4	161492100	161493100	-1.4745168852954098
chr4	161492200	161493200	-2.1905551563700434
chr4	161492300	161493300	-2.165073608155144
chr4	161492400	161493400	-2.3533012800339432
chr4	161492500	161493500	-2.286463195725588
chr4	161492600	161493600	-2.4336153140754315
chr4	161492700	161493700	-2.2683928912724376
chr4	161492800	161493800	-2.993295194748645
chr4	161492900	161493900	-2.097223291330759
chr4	161493000	161494000	-0.9110577771641288
chr4	161493100	161494100	-0.5037043072785546
chr4	161493200	161494200	-0.4733739976819186
chr4	161493300	161494300	-0.9787136137818432
chr4	161493400	161494400	-0.839586737886585
chr4	161493500	161494500	-0.7739237649302663
chr4	161493600	161494600	-0.5654523681457614
chr4	161493700	161494700	-0.4665391701052614
chr4	161493800	161494800	-0.13799187556675846
chr4	161493900	161494900	-0.3092799530711089
chr4	161494000	161495000	-1.2478650598800205
chr4	161494100	161495100	-1.2374796275032995
chr4	161494200	161495200	-0.8980142141195937
chr4	161494300	161495300	-0.7064198896056253
chr4	161494400	161495400	-0.4608971918955294
chr4	161494500	161495500	-1.3866499995971655
chr4	161494600	161495600	-1.7173927523433412
chr4	161494700	161495700	-1.705103816361672
chr4	161494800	161495800	-1.9203736323656928
chr4	161494900	161495900	-2.8353788320419184
chr4	161495000	161496000	-2.7589989002387583
chr4	161495100	161496100	-3.0408205007071225
chr4	161495200	161496200	-2.896880536114117
chr4	161495300	161496300	-2.308807272094226
chr4	161495400	161496400	-2.5695107124105285
chr4	161495500	161496500	-1.6566950072488278
chr4	161495600	161496600	-1.1746207870789265
chr4	161495700	161496700	-1.6326711842580743
chr4	161495800	161496800	-0.9930002752525416
chr4	161495900	161496900	0.15966398147745753
chr4	161496000	161497000	0.6328451969524288
chr4	161496100	161497100	0.18587080989200164
chr4	161496200	161497200	0.1803168988327017
chr4	161496300	161497300	0.014132906673921003
chr4	161496400	161497400	0.41978607276963614
chr4	161496500	161497500	0.2321181215919301
chr4	161496600	161497600	-0.1525088092280178
chr4	161496700	161497700	-0.4949190495710457
chr4	161496800	161497800	-1.0715685326765123
chr4	161496900	161497900	-1.4930551385860888
chr4	161497000	161498000	-1.739185980387509
chr4	161497100	161498100	-2.0879123025462003
chr4	161497200	161498200	-2.6136537164197957
chr4	161497300	161498300	-2.5046990154207083
chr4	161497400	161498400	-2.6502906731747675
chr4	161497500	161498500	-1.9884139973445891
chr4	161497600	161498600	-1.8574638358856148
chr4	161497700	161498700	-1.5761733683009873
chr4	161497800	161498800	-1.401915880252366
chr4	161497900	161498900	-1.4431323822955455
chr4	161498000	161499000	-0.6680556411643523
chr4	161498100	161499100	-0.5657762370638078
chr4	161498200	161499200	0.19573987265896536
chr4	161498300	161499300	-0.21710314039404
chr4	161498400	161499400	0.0026371358684767077
chr4	161498500	161499500	-0.3673171651458662
chr4	161498600	161499600	-0.1258887778826773
chr4	161498700	161499700	0.4715382448163109
chr4	161498800	161499800	1.4519686532351723
chr4	161498900	161499900	0.9658021909887876
chr4	161499000	161500000	0.1808963955201087
chr4	161499100	161500100	1.1473046397088298
chr4	161499200	161500200	0.7917723897631337
chr4	161499300	161500300	0.919536098287596
chr4	161499400	161500400	0.9030432681323166
chr4	161499500	161500500	0.8628594675355099
chr4	161499600	161500600	0.19990386944022345
chr4	161499700	161500700	-0.5250891443755415
chr4	161499800	161500800	-1.6737297458532645
chr4	161499900	161500900	-1.27005846903969
chr4	161500000	161501000	-1.208222922403169
chr4	161500100	161501100	-2.0531917757847
chr4	161500200	161501200	-1.9439666140286769
chr4	161500300	161501300	-2.2861283517264224
chr4	161500400	161501400	-2.0803678868438884
chr4	161500500	161501500	-2.5201224628988386
chr4	161500600	161501600	-1.9858989893708976
chr4	161500700	161501700	-1.8290390207813447
chr4	161500800	161501800	-1.536768019672872
chr4	161500900	161501900	-0.9008241909360606
chr4	161501000	161502000	-0.6872405570624553
chr4	161501100	161502100	-0.61805445939847
chr4	161501200	161502200	-0.5608042976610875
chr4	161501300	161502300	-0.961623889744562
chr4	161501400	161502400	-1.2487896738243554
chr4	161501500	161502500	-0.94639904976023
chr4	161501600	161502600	-1.2397015092391142
chr4	161501700	161502700	-1.1805296574677102
chr4	161501800	161502800	-1.5387081777706306
chr4	161501900	161502900	-1.9112241981072304
chr4	161502000	161503000	-2.2664916438721523
chr4	161502100	161503100	-1.3717758353905638
chr4	161502200	161503200	-1.5958028301021527
chr4	161502300	161503300	-0.9756572215216855
chr4	161502400	161503400	-1.1531013308289983
chr4	161502500	161503500	-1.0697571297608484
chr4	161502600	161503600	-0.7628353063156136
chr4	161502700	161503700	-0.3605843773611326
chr4	161502800	161503800	-0.6803548526790184
chr4	161502900	161503900	-1.3510001292107916
chr4	161503000	161504000	-1.0852849658790469
chr4	161503100	161504100	-2.1261947970463058
chr4	161503200	161504200	-2.1300725443898694
chr4	161503300	161504300	-2.9469133750539904
chr4	161503400	161504400	-3.0321652406809445
chr4	161503500	161504500	-3.210904888879455
chr4	161503600	161504600	-2.870730694890088
chr4	161503700	161504700	-2.554157360525609
chr4	161503800	161504800	-2.1953573654996608
chr4	161503900	161504900	-1.6493921222884345
chr4	161504000	161505000	-1.8182998061262503
chr4	161504100	161505100	-1.9595345939246585
chr4	161504200	161505200	-2.012967137656608
chr4	161504300	161505300	-1.682554955729416
chr4	161504400	161505400	-2.5659994087937608
chr4	161504500	161505500	-2.449494058516545
chr4	161504600	161505600	-2.366041033285659
chr4	161504700	161505700	-2.338741707681263
chr4	161504800	161505800	-2.0890739670201124
chr4	161504900	161505900	-3.057162820414962
chr4	161505000	161506000	-3.0497073717492458
chr4	161505100	161506100	-2.1455820917663533
chr4	161505200	161506200	-1.855565700732885
chr4	161505300	161506300	-1.3257954290312266
chr4	161505400	161506400	-0.04540107799888038
chr4	161505500	161506500	0.31675630752432865
chr4	161505600	161506600	0.1388612349992206
chr4	161505700	161506700	-0.4570416561783024
chr4	161505800	161506800	-0.5857332621323317
chr4	161505900	161506900	-0.036203819533851316
chr4	161506000	161507000	0.17137563296274544
chr4	161506100	161507100	-0.023464101554419657
chr4	161506200	161507200	-0.06125739768514079
chr4	161506300	161507300	-0.17612323978526376
chr4	161506400	161507400	-0.2010689461231078
chr4	161506500	161507500	-0.8743097006503665
chr4	161506600	161507600	-0.9652435649417368
chr4	161506700	161507700	-0.4084551953526658
chr4	161506800	161507800	-0.5018140797866868
chr4	161506900	161507900	-0.184698026008228
chr4	161507000	161508000	-0.37560343493436743
chr4	161507100	161508100	-0.861744123886119
chr4	161507200	161508200	-0.760035178328397
chr4	161507300	161508300	-0.2175420492369764
chr4	161507400	161508400	-0.2774369991488109
chr4	161507500	161508500	0.08657565091815503
chr4	161507600	161508600	-0.5868433815076963
chr4	161507700	161508700	-0.7748980381258052
chr4	161507800	161508800	-0.674722023215705
chr4	161507900	161508900	-0.6817198986862845
chr4	161508000	161509000	-0.6145734338441244
chr4	161508100	161509100	0.1685317737680889
chr4	161508200	161509200	0.3980254771444703
chr4	161508300	161509300	-0.6244045074429831
chr4	161508400	161509400	-1.0585033250010007
chr4	161508500	161509500	-0.9790530639592072
chr4	161508600	161509600	-0.20453448915373548
chr4	161508700	161509700	-0.07279946770072744
chr4	161508800	161509800	-0.21923984944521827
chr4	161508900	161509900	-0.0579594257152353
chr4	161509000	161510000	0.09753504818983516
chr4	161509100	161510100	-0.3585866272259472
chr4	161509200	161510200	-1.4902613114718015
chr4	161509300	161510300	-0.38638823236786896
chr4	161509400	161510400	0.2197948709094959
chr4	161509500	161510500	-0.26667077735300976
chr4	161509600	161510600	-0.4410593310801203
chr4	161509700	161510700	-0.12591050477535545
chr4	161509800	161510800	0.3303837430218641
chr4	161509900	161510900	-0.717618583789978
chr4	161510000	161511000	-1.0116498712141944
chr4	161510100	161511100	-1.0654345435847428
chr4	161510200	161511200	-0.20834398820283911
chr4	161510300	161511300	-0.848571677056539
chr4	161510400	161511400	-1.1241242376458331
chr4	161510500	161511500	-0.6037821481955387
chr4	161510600	161511600	-0.3787718476697443
chr4	161511200	161512200	1.1883015621245046
chr4	161511300	161512300	-0.2690740941762675
chr4	161511400	161512400	-0.7363694918313602
chr4	161511500	161512500	-0.21078214899480646
chr4	161511600	161512600	-0.20241798731705396
chr4	161511700	161512700	-0.1378410216705283
chr4	161511800	161512800	0.35582577510481905
chr4	161511900	161512900	0.07149913349323941
chr4	161512000	161513000	-0.7539774351910693
chr4	161512100	161513100	-1.1062613562894856
chr4	161512200	161513200	-1.1553071307038882
chr4	161512300	161513300	0.04824177824077351
chr4	161513400	161514400	0.4954719178877792
chr4	161513500	161514500	-0.0168662653819137
chr4	161513600	161514600	-0.008382523914120203
chr4	161513700	161514700	-1.12357987695868
chr4	161513800	161514800	-1.6160079454427647
chr4	161513900	161514900	-2.4219651171778667
chr4	161514000	161515000	-2.220999577705848
chr4	161514100	161515100	-2.385057723296938
chr4	161514200	161515200	-2.775539913854214
chr4	161514300	161515300	-3.0545550183676
chr4	161514400	161515400	-2.7047774423070146
chr4	161514500	161515500	-2.6531288780401403
chr4	161514600	161515600	-2.272892745716649
chr4	161514700	161515700	-1.890793495331858
chr4	161514800	161515800	-1.8688247638608242
chr4	161514900	161515900	-1.2435631546121981
chr4	161515000	161516000	-1.1901045898938236
chr4	161515100	161516100	-0.33847380050683723
chr4	161515200	161516200	0.2781393797726692
chr4	161515300	161516300	0.28598733928809816
chr4	161515400	161516400	0.2910262614469811
chr4	161515500	161516500	0.3360761777063652
chr4	161515600	161516600	0.3555047184534639
chr4	161516800	161517800	0.20436150317551813
chr4	161516900	161517900	0.4902442442564492
chr4	161517000	161518000	1.2127513972571062
chr4	161517100	161518100	1.5147946497061064
chr4	161517200	161518200	1.6103698313263417
chr4	161517300	161518300	1.1446136368142703
chr4	161517400	161518400	1.4768363711063244
chr4	161517500	161518500	1.9210042721399416
chr4	161517600	161518600	1.7648915461141037
chr4	161517700	161518700	1.4362863716530174
chr4	161517800	161518800	1.581270148323431
chr4	161517900	161518900	1.4989084595771611
chr4	161518000	161519000	1.9965824904128318
chr4	161518100	161519100	2.188661299864207
chr4	161518200	161519200	1.0834553849049928
chr4	161518300	161519300	1.7300397640394358
chr4	161518400	161519400	2.035099569535489
chr4	161518500	161519500	1.1851470158561197
chr4	161518600	161519600	1.3294640245632012
chr4	161518700	161519700	1.2055011482393578
chr4	161518800	161519800	1.0947557555496186
chr4	161518900	161519900	0.806960664945715
chr4	161519000	161520000	0.038199547769321496
chr4	161519100	161520100	-0.22238701387455312
chr4	161519200	161520200	-0.6977177574704012
chr4	161519300	161520300	-0.9844321356048332
chr4	161519400	161520400	-1.2097359451654828
chr4	161519500	161520500	-0.7977321896590027
chr4	161519600	161520600	-0.9195026012184241
chr4	161519700	161520700	-1.3019994548920517
chr4	161519800	161520800	-1.2588394987553178
chr4	161519900	161520900	-0.7618045594036936
chr4	161520000	161521000	-0.08822036892438971
chr4	161520100	161521100	0.4777568678675748
chr4	161520200	161521200	1.462926554760685
chr4	161520300	161521300	1.410690020669055
chr4	161520400	161521400	1.225642286169151
chr4	161520500	161521500	0.6349252961085183
chr4	161520600	161521600	-0.03893604371549436
chr4	161520700	161521700	0.4279931182945239
chr4	161520800	161521800	0.7350571728563448
chr4	161521900	161522900	-1.4658663771122056
chr4	161522000	161523000	-1.569200989882476
chr4	161522100	161523100	-1.5793861953860011
chr4	161522200	161523200	-1.905270670061792
chr4	161522300	161523300	-1.2070542063865979
chr4	161522400	161523400	-1.6693736705376092
chr4	161522500	161523500	-0.9797522390472336
chr4	161522600	161523600	-0.7783185076379503
chr4	161522700	161523700	0.0237669770086018
chr4	161522800	161523800	-0.1075082500821605
chr4	161522900	161523900	0.1884258118633398
chr4	161523000	161524000	0.09299733594076966
chr4	161523100	161524100	0.2413378276451681
chr4	161523200	161524200	0.17612434361988802
chr4	161523300	161524300	-0.13949962299995805
chr4	161523400	161524400	0.11199144383548687
chr4	161523500	161524500	-0.2560920993440177
chr4	161523600	161524600	-0.4090348518924305
chr4	161523700	161524700	-0.6978829959521987
chr4	161523800	161524800	-0.272852777429936
chr4	161523900	161524900	-0.07002489128049527
chr4	161525000	161526000	-1.8426588120829255
chr4	161525100	161526100	-1.938263498151012
chr4	161525200	161526200	-2.863990881798721
chr4	161525300	161526300	-3.6223660270873785
chr4	161525400	161526400	-4.3065429816201775
chr4	161525500	161526500	-3.4032868307287325
chr4	161525600	161526600	-3.1851098538495046
chr4	161525700	161526700	-3.5839627914365084
chr4	161525800	161526800	-3.992384442735042
chr4	161525900	161526900	-3.7696310079194237
chr4	161526000	161527000	-4.28354209038042
chr4	161526100	161527100	-4.475561282086957
chr4	161526200	161527200	-3.8785113677727088
chr4	161526300	161527300	-3.546836977598728
chr4	161526400	161527400	-4.227973800873982
chr4	161526500	161527500	-5.756210254836622
chr4	161526600	161527600	-5.778188725431348
chr4	161526700	161527700	-5.274482494691432
chr4	161526800	161527800	-5.0883126085823225
chr4	161526900	161527900	-5.332822140514172
chr4	161527000	161528000	-5.283469712749948
chr4	161527100	161528100	-5.112140270140482
chr4	161529900	161530900	-0.17758911334590516
chr4	161530000	161531000	-0.11205300024177581
chr4	161530100	161531100	-0.1446258620634089
chr4	161530200	161531200	-0.870639686408248
chr4	161530300	161531300	-0.9689785827322968
chr4	161530400	161531400	-1.1639952209305526
chr4	161530500	161531500	-0.5878348960599575
chr4	161530600	161531600	-0.8806246273940534
chr4	161530700	161531700	-1.6092198927306636
chr4	161530800	161531800	-1.430193204896135
chr4	161530900	161531900	-1.8604280011290584
chr4	161531000	161532000	-1.6738109910000476
chr4	161531100	161532100	-1.5814223510160077
chr4	161531200	161532200	-0.7206335280636206
chr4	161531300	161532300	-0.9112678130735178
chr4	161531400	161532400	-0.6837528031208013
chr4	161531500	161532500	-1.2183893491195394
chr4	161531600	161532600	-1.0195763973528642
chr4	161531700	161532700	-0.2892086885115168
chr4	161531800	161532800	-0.6846969814607033
chr4	161531900	161532900	-0.14998819243737502
chr4	161532000	161533000	-0.8885364049244969
chr4	161532100	161533100	-1.5816131592114366
chr4	161533200	161534200	0.8773606256067864
chr4	161533300	161534300	0.9240157842529988
chr4	161533400	161534400	0.7870498514323154
chr4	161533500	161534500	-0.0056042091157565655
chr4	161533600	161534600	-0.27427916057115403
chr4	161533700	161534700	-0.2398789869981937
chr4	161533800	161534800	-0.533826684013863
chr4	161533900	161534900	-0.8220844014987525
chr4	161534000	161535000	-1.8819818614543091
chr4	161534100	161535100	-1.960851293955291
chr4	161534200	161535200	-2.4463186361380296
chr4	161534300	161535300	-2.558812182551784
chr4	161534400	161535400	-2.537726453748068
chr4	161534500	161535500	-2.2274367793522307
chr4	161534600	161535600	-2.350293969023544
chr4	161534700	161535700	-2.5760254340244293
chr4	161534800	161535800	-2.1546666014445366
chr4	161534900	161535900	-1.598492595517669
chr4	161535000	161536000	-1.103723853684623
chr4	161535100	161536100	-1.39596254913297
chr4	161535200	161536200	-1.0624014041989531
chr4	161535300	161536300	-0.6405032681940313
chr4	161535400	161536400	-1.0384352349162924
chr4	161535500	161536500	-0.7091967209724569
chr4	161535600	161536600	-0.7699669062976335
chr4	161535700	161536700	-1.0013818366215768
chr4	161535800	161536800	-1.1028572318421723
chr4	161535900	161536900	-0.8975021939745258
chr4	161536000	161537000	-0.8112442127251644
chr4	161536100	161537100	-0.6496358153593843
chr4	161536200	161537200	-0.4119495207246859
chr4	161536300	161537300	-0.42845848664135816
chr4	161536400	161537400	0.2911974317127257
chr4	161536500	161537500	0.008944611532938134
chr4	161536600	161537600	0.12074523863026668
chr4	161536700	161537700	0.4630286720870973
chr4	161536800	161537800	0.3899951290852637
chr4	161536900	161537900	-0.05175395527525961
chr4	161537000	161538000	0.15266466411491894
chr4	161537100	161538100	0.3244632408781287
chr4	161537200	161538200	0.6116371332398975
chr4	161537300	161538300	0.6218146002865065
chr4	161537400	161538400	0.33462720002129376
chr4	161537500	161538500	0.7500737561734987
chr4	161537600	161538600	0.4568643448275549
chr4	161537700	161538700	0.19680094610133994
chr4	161537800	161538800	0.4323648278610275
chr4	161537900	161538900	1.2406917797262111
chr4	161538000	161539000	1.4997376841190404
chr4	161538100	161539100	2.094918990337175
chr4	161538200	161539200	2.2622330380052675
chr4	161538300	161539300	2.6265277327679137
chr4	161538400	161539400	2.7255972580889516
chr4	161538500	161539500	2.42194247409023
chr4	161538600	161539600	3.044499300982208
chr4	161538700	161539700	3.5264606155315787
chr4	161538800	161539800	3.672041445717056
chr4	161538900	161539900	2.7474116794065533
chr4	161540000	161541000	-1.5405009747504324
chr4	161540100	161541100	-1.042601382197624
chr4	161540200	161541200	-0.8826880100331121
chr4	161540300	161541300	-0.6730235070211409
chr4	161540400	161541400	-0.7694623328937205
chr4	161540500	161541500	-0.9073769336964708
chr4	161540600	161541600	-0.6345599329020929
chr4	161540700	161541700	-1.2044707264868328
chr4	161540800	161541800	-1.4185038604150375
chr4	161540900	161541900	-1.8025189189787432
chr4	161541000	161542000	-1.5777290076347907
chr4	161541100	161542100	-1.6043461978194933
chr4	161541200	161542200	-1.6012808037734332
chr4	161541300	161542300	-1.0967050532504523
chr4	161541400	161542400	-1.3638181995476648
chr4	161541500	161542500	-1.4869726689226033
chr4	161541600	161542600	-1.0256209578477813
chr4	161541700	161542700	0.14016611827556305
chr4	161541800	161542800	0.13486991855312475
chr4	161541900	161542900	0.468586738444519
chr4	161542000	161543000	0.4409025028688853
chr4	161542100	161543100	0.2280284923763017
chr4	161542200	161543200	-0.04583262395279608
chr4	161542300	161543300	-0.2991430679856457
chr4	161542400	161543400	-0.28227201697542564
chr4	161542500	161543500	0.17312528352951678
chr4	161542600	161543600	-0.18380010318909565
chr4	161542700	161543700	-0.5939278321380124
chr4	161542800	161543800	-0.7377305781651763
chr4	161542900	161543900	-1.0174847378120642
chr4	161543000	161544000	-1.4864807367656696
chr4	161543100	161544100	-1.4507521442029
chr4	161543200	161544200	-1.1959342332974776
chr4	161543300	161544300	-1.3283461752854655
chr4	161543400	161544400	-0.8696483674957379
chr4	161543500	161544500	-0.8570309023850922
chr4	161543600	161544600	-0.8747940159442301
chr4	161543700	161544700	-0.6328012166227059
chr4	161543800	161544800	-0.5042538263522373
chr4	161543900	161544900	-0.31764089218734115
chr4	161544000	161545000	-0.6416710767174382
chr4	161544100	161545100	-0.03370062437457102
chr4	161544200	161545200	-0.4169711254168838
chr4	161544300	161545300	0.4415142518788565
chr4	161544400	161545400	-0.25643083447675835
chr4	161544500	161545500	-0.6043365541360616
chr4	161544600	161545600	-0.5995974312137482
chr4	161544700	161545700	-1.5461993108255303
chr4	161544800	161545800	-1.626705769961011
chr4	161544900	161545900	-1.6702634291580023
chr4	161545000	161546000	-1.102567165707791
chr4	161545100	161546100	-1.3589393750972072
chr4	161545200	161546200	-1.3519242383636438
chr4	161545300	161546300	-1.812726664752903
chr4	161545400	161546400	-1.6016647879384769
chr4	161545500	161546500	-1.1485831918264051
chr4	161545600	161546600	-1.1205852297700876
chr4	161545700	161546700	-0.9997741625648104
chr4	161545800	161546800	-0.6292694043200279
chr4	161545900	161546900	-0.5147150393466673
chr4	161546000	161547000	-0.2683347796547977
chr4	161546100	161547100	-0.25738598765165577
chr4	161546200	161547200	-0.6159602103127556
chr4	161546300	161547300	-1.0478833498522122
chr4	161546400	161547400	-1.209400710136936
chr4	161546500	161547500	-1.8604319249315089
chr4	161546600	161547600	-1.5955344161019718
chr4	161546700	161547700	-0.7764837428729743
chr4	161546800	161547800	-1.1879060408776188
chr4	161546900	161547900	-1.1238820336145463
chr4	161547000	161548000	-1.1806061911990808
chr4	161547100	161548100	-0.7299650087848325
chr4	161547200	161548200	0.3039940064239858
chr4	161547300	161548300	-0.14611697341980373
chr4	161547400	161548400	0.22229932207370948
chr4	161547500	161548500	0.7268201644085703
chr4	161547600	161548600	0.21113151901228647
chr4	161547700	161548700	-0.05414253578420749
chr4	161547800	161548800	0.33986062477902435
chr4	161547900	161548900	0.0740660311493653
chr4	161548000	161549000	-0.6173095182019104
chr4	161548100	161549100	-1.3409345105061592
chr4	161548200	161549200	-1.1619147437429969
chr4	161548300	161549300	-0.8442548836718161
chr4	161548400	161549400	-0.9830551226525271
chr4	161548500	161549500	-1.0921863063611972
chr4	161548600	161549600	-0.8425520720988716
chr4	161548700	161549700	-0.8260226659250165
chr4	161548800	161549800	-0.7625103808256387
chr4	161548900	161549900	-0.8945040633288058
chr4	161549000	161550000	-0.29442094841679456
chr4	161549100	161550100	0.3735576619988833
chr4	161549200	161550200	-0.5636038555655052
chr4	161549300	161550300	-0.6316983185844203
chr4	161549400	161550400	-0.6659585717173391
chr4	161549500	161550500	-0.7038618062630273
chr4	161549600	161550600	-0.3986185762712092
chr4	161549700	161550700	-0.4888245542857672
chr4	161549800	161550800	-0.7113355780592884
chr4	161549900	161550900	-0.4897267664091789
chr4	161550000	161551000	-0.6144336246530699
chr4	161550100	161551100	-1.5084742809366858
chr4	161550200	161551200	-1.1204738422515943
chr4	161552100	161553100	-0.725101268428917
chr4	161552200	161553200	-0.37781201455963576
chr4	161552300	161553300	-0.6473676325525577
chr4	161552400	161553400	-0.6292496032069561
chr4	161552500	161553500	-1.128497480083551
chr4	161552600	161553600	-1.0110269578443654
chr4	161552700	161553700	-1.1556075863231885
chr4	161552800	161553800	-1.1987277838844448
chr4	161552900	161553900	-0.8614444639881472
chr4	161553000	161554000	-0.7880737023788678
chr4	161553100	161554100	-0.8548587647773467
chr4	161553200	161554200	-1.1647385284359697
chr4	161553300	161554300	-0.9567499848674496
chr4	161553400	161554400	-1.3759344013985164
chr4	161553500	161554500	-0.8121342722416502
chr4	161553600	161554600	-1.0200694000514692
chr4	161553700	161554700	-0.9791061127562372
chr4	161553800	161554800	-0.18417038409526695
chr4	161553900	161554900	-0.16938528117506615
chr4	161554000	161555000	-0.07475954735825559
chr4	161554100	161555100	-0.5253155945186408
chr4	161554200	161555200	-0.5287020387634846
chr4	161554300	161555300	-0.5413256346988036
chr4	161554400	161555400	0.11455671731375662
chr4	161554500	161555500	0.19536821408123087
chr4	161554600	161555600	0.035093295835013416
chr4	161554700	161555700	-0.14391299443919262
chr4	161554800	161555800	-0.8763209449952779
chr4	161554900	161555900	-1.0880996924175057
chr4	161555000	161556000	-1.6912530126186989
chr4	161555100	161556100	-1.833526030642025
chr4	161555200	161556200	-1.8749483342368247
chr4	161555300	161556300	-1.8075820424759608
chr4	161555400	161556400	-1.9422412942145373
chr4	161555500	161556500	-2.481450671059079
chr4	161555600	161556600	-2.068252728749195
chr4	161555700	161556700	-1.6867396635694991
chr4	161555800	161556800	-1.347801221137769
chr4	161555900	161556900	-0.7620480752158139
chr4	161556000	161557000	-0.2268005677650984
chr4	161556100	161557100	0.4463438591840861
chr4	161556200	161557200	0.35723889575502205
chr4	161556300	161557300	-1.0563871158541336
chr4	161556400	161557400	-1.0416358705095337
chr4	161556500	161557500	-0.536767298045344
chr4	161556600	161557600	-0.27272946317876484
chr4	161556700	161557700	-0.2356140621365385
chr4	161556800	161557800	-0.3166077074053573
chr4	161556900	161557900	-0.3947570385269053
chr4	161557000	161558000	0.16279496162119145
chr4	161557100	161558100	-0.3294597538265693
chr4	161557200	161558200	-0.10287121303007646
chr4	161557300	161558300	0.7017006766178924
chr4	161557400	161558400	1.1286567591014545
chr4	161557500	161558500	0.35014413563453994
chr4	161557600	161558600	0.031705092691394265
chr4	161557700	161558700	0.4395388056130573
chr4	161557800	161558800	0.5171609548779543
chr4	161557900	161558900	0.5320558358202512
chr4	161558000	161559000	0.34972631564419326
chr4	161558100	161559100	0.5869555359365054
chr4	161558200	161559200	0.944696147691794
chr4	161558300	161559300	1.3938413361845732
chr4	161558400	161559400	0.8942612366349605
chr4	161558500	161559500	1.9159438037367955
chr4	161558600	161559600	1.8996899513343497
chr4	161558700	161559700	1.309743290080301
chr4	161558800	161559800	0.8129684492883373
chr4	161558900	161559900	0.8546973418813284
chr4	161559000	161560000	0.5946778666303879
chr4	161559100	161560100	-0.08264939915483561
chr4	161559200	161560200	0.11962711527278025
chr4	161559300	161560300	0.11268152191036496
chr4	161559400	161560400	0.28658234637983243
chr4	161559500	161560500	-0.02201168302550946
chr4	161559600	161560600	-0.10214559986155457
chr4	161559700	161560700	0.16956108378847504
chr4	161559800	161560800	0.8259335488109837
chr4	161559900	161560900	0.4574435523853742
chr4	161560000	161561000	0.03900616037749033
chr4	161560100	161561100	1.0562115385204909
chr4	161560200	161561200	0.08482460139455718
chr4	161560300	161561300	0.04099593767150586
chr4	161560400	161561400	-0.2764268911451752
chr4	161560500	161561500	-0.2168782760453153
chr4	161560600	161561600	-0.14827089121093476
chr4	161560700	161561700	-0.4801116663662485
chr4	161560800	161561800	-0.6058297207007594
chr4	161560900	161561900	-0.8200163460347664
chr4	161561000	161562000	-0.6127081775109573
chr4	161561100	161562100	-1.2518353215762903
chr4	161561200	161562200	-1.0818678706232958
chr4	161561300	161562300	-1.569924941276195
chr4	161561400	161562400	-1.3341348841515772
chr4	161561500	161562500	-1.5409897440199802
chr4	161561600	161562600	-2.0867624167892496
chr4	161561700	161562700	-2.002666552636573
chr4	161561800	161562800	-2.3342458287972865
chr4	161561900	161562900	-2.1460667979293584
chr4	161562000	161563000	-2.272432051512936
chr4	161562100	161563100	-2.62704408966198
chr4	161562200	161563200	-1.9719026487547924
chr4	161562300	161563300	-1.3054191484996422
chr4	161562400	161563400	-1.3045071342893488
chr4	161562500	161563500	-0.9895709537061194
chr4	161562600	161563600	-0.5880747190382764
chr4	161562700	161563700	-0.07893146777227407
chr4	161562800	161563800	-0.9596180924099541
chr4	161562900	161563900	-1.7438831261207388
chr4	161563000	161564000	-1.29474416124127
chr4	161563100	161564100	-1.6466912386813293
chr4	161563200	161564200	-2.212630918749464
chr4	161563300	161564300	-2.769178926365653
chr4	161563400	161564400	-3.2198609374862874
chr4	161563500	161564500	-3.961207417011989
chr4	161563600	161564600	-4.260784924503638
chr4	161563700	161564700	-5.300514849022007
chr4	161563800	161564800	-4.106907589990529
chr4	161563900	161564900	-3.7394606242558304
chr4	161564000	161565000	-4.339839118141237
chr4	161564100	161565100	-3.418165967002365
chr4	161564200	161565200	-3.3791568278912454
chr4	161564300	161565300	-3.1360096764612324
chr4	161564400	161565400	-2.9620700162856073
chr4	161564500	161565500	-2.3513129634781498
chr4	161564600	161565600	-1.9307591085616715
chr4	161564700	161565700	-1.3454300926989469
chr4	161564800	161565800	-1.3541112511650932
chr4	161566300	161567300	-0.5466346431192581
chr4	161566400	161567400	-0.953972924941516
chr4	161566500	161567500	-1.1293240607682231
chr4	161566600	161567600	-1.4776716787946762
chr4	161566700	161567700	-1.528737517152475
chr4	161566800	161567800	-1.6474323190172535
chr4	161566900	161567900	-1.3087391860988784
chr4	161567000	161568000	-2.1156554109359553
chr4	161567100	161568100	-1.6962891678392025
chr4	161567200	161568200	-1.6219419294713937
chr4	161567300	161568300	-1.1129844258170885
chr4	161567400	161568400	-0.5140919008048719
chr4	161567500	161568500	-0.05285360299272586
chr4	161567600	161568600	0.624752596460055
chr4	161567700	161568700	0.4326995535266562
chr4	161567800	161568800	0.02460750750558776
chr4	161567900	161568900	0.05086055396701904
chr4	161568000	161569000	-0.39954938502141535
chr4	161568100	161569100	-1.208973179949452
chr4	161568200	161569200	-1.0757796411971017
chr4	161568300	161569300	-1.3279826518757636
chr4	161568400	161569400	-1.0273899209332351
chr4	161568500	161569500	-0.9071762217713288
chr4	161568600	161569600	-1.3071098856212104
chr4	161568700	161569700	-1.1693429692229098
chr4	161568800	161569800	-0.2393526012250244
chr4	161568900	161569900	-0.3803792789112485
chr4	161569000	161570000	0.5722258042436453
chr4	161569100	161570100	0.9855924013552796
chr4	161569200	161570200	0.9115666700509156
chr4	161569300	161570300	0.28608476028322594
chr4	161569400	161570400	-0.11909705469070585
chr4	161569500	161570500	-0.19969267085724096
chr4	161569600	161570600	-0.1810841322147723
chr4	161569700	161570700	-0.10967562914760896
chr4	161569800	161570800	-0.2074005709406639
chr4	161569900	161570900	-0.2739986735062515
chr4	161570000	161571000	-0.5800238007813714
chr4	161570100	161571100	-0.26700879733353505
chr4	161570200	161571200	-0.06398746306722003
chr4	161570300	161571300	0.8758462933857781
chr4	161570400	161571400	1.0065988824693135
chr4	161570500	161571500	1.0469079374217634
chr4	161570600	161571600	1.2071893835205885
chr4	161570700	161571700	1.2874371080769351
chr4	161570800	161571800	0.9428388907385838
chr4	161570900	161571900	0.9675207699780992
chr4	161571000	161572000	1.3813060613977857
chr4	161571100	161572100	1.7467442750082638
chr4	161572400	161573400	-2.690346259594852
chr4	161573800	161574800	-0.07343849484049282
chr4	161573900	161574900	0.7456362827291957
chr4	161574000	161575000	0.31299021547701483
chr4	161574100	161575100	0.9919128706462012
chr4	161574200	161575200	0.58129360832981
chr4	161574300	161575300	0.07107323680433167
chr4	161574400	161575400	0.0014104688781162206
chr4	161574500	161575500	-0.11979116513658455
chr4	161574600	161575600	-0.36765836962686255
chr4	161574700	161575700	-0.3753384390793007
chr4	161574800	161575800	-0.05030426817198762
chr4	161574900	161575900	-1.0149953366197164
chr4	161575000	161576000	-0.5008272585549386
chr4	161575300	161576300	-1.2928919949980449
chr4	161575400	161576400	-0.76257054412455
chr4	161575500	161576500	-0.14181273364935051
chr4	161575600	161576600	0.1679367717992732
chr4	161575700	161576700	-0.3167661037384515
chr4	161575800	161576800	-0.2446033910144285
chr4	161575900	161576900	0.3044910573556873
chr4	161576000	161577000	-0.7230291684766872
chr4	161576100	161577100	-1.328448929136336
chr4	161576200	161577200	-1.626269489405194
chr4	161576300	161577300	-1.153724460661471
chr4	161576400	161577400	-1.3811104112438943
chr4	161577500	161578500	0.5704283243012388
chr4	161577600	161578600	0.2035334487126838
chr4	161577700	161578700	-0.1892471240692255
chr4	161577800	161578800	0.20176935880740968
chr4	161577900	161578900	-0.6047156133243845
chr4	161578000	161579000	-1.1892767253282601
chr4	161578100	161579100	-1.0820141188001378
chr4	161578200	161579200	-0.8198046285111428
chr4	161578300	161579300	-0.5903316718355455
chr4	161578400	161579400	-0.7299528052132789
chr4	161578500	161579500	-0.17957795427037704
chr4	161578600	161579600	0.056590846616609236
chr4	161578700	161579700	0.5890148387696894
chr4	161579800	161580800	-0.551757208675921
chr4	161579900	161580900	-0.4115537698852488
chr4	161580000	161581000	-0.31119548569026173
chr4	161580100	161581100	-0.4754826554447429
chr4	161580200	161581200	-0.9431347513146984
chr4	161580300	161581300	-1.190111343145488
chr4	161580400	161581400	-1.7636174598802898
chr4	161580500	161581500	-2.0789915264982533
chr4	161580600	161581600	-1.4347456669115175
chr4	161580700	161581700	-1.286010552301748
chr4	161580800	161581800	-1.7563702652798847
chr4	161580900	161581900	-2.2353913933759646
chr4	161581000	161582000	-2.3168313990246574
chr4	161581100	161582100	-1.6138594521817893
chr4	161581200	161582200	-1.8839901565218955
chr4	161581800	161582800	-0.16336581059318295
chr4	161581900	161582900	-0.1704069040050017
chr4	161582000	161583000	0.08464369581380009
chr4	161582100	161583100	0.8687962393717454
chr4	161582200	161583200	0.9761523513356556
chr4	161582300	161583300	0.8342594301810233
chr4	161582400	161583400	0.951786105738134
chr4	161582500	161583500	1.1560970074431136
chr4	161582600	161583600	0.7749248860159967
chr4	161582700	161583700	0.7391358503297883
chr4	161582800	161583800	0.5706809946816153
chr4	161582900	161583900	0.5211802433834574
chr4	161583000	161584000	0.18281712655924773
chr4	161583100	161584100	-0.6736201925407457
chr4	161583200	161584200	-0.8009953126984505
chr4	161583300	161584300	-1.06329104332184
chr4	161583400	161584400	-0.9526201219421956
chr4	161583500	161584500	-1.5401324036069501
chr4	161583600	161584600	-1.3738784467545848
chr4	161583700	161584700	-1.4897763240821384
chr4	161583800	161584800	-1.3872721851995602
chr4	161583900	161584900	-1.2351027054214088
chr4	161584000	161585000	-1.1269880889233264
chr4	161584100	161585100	-0.7819102837748612
chr4	161584200	161585200	-0.4402550886136177
chr4	161584300	161585300	-0.6070138393350667
chr4	161584400	161585400	-0.27473617937459904
chr4	161584500	161585500	0.042310406042367577
chr4	161585600	161586600	-0.8410180082064056
chr4	161585700	161586700	-0.94621286000657
chr4	161585800	161586800	-1.2749324217945113
chr4	161585900	161586900	-0.9987144131188174
chr4	161586000	161587000	-1.1577469622599457
chr4	161586100	161587100	-1.31503477545406
chr4	161586200	161587200	-1.6626789736861298
chr4	161586300	161587300	-2.4820604742204364
chr4	161586400	161587400	-2.1929325361696685
chr4	161586500	161587500	-2.085341327119356
chr4	161586600	161587600	-2.252669363470397
chr4	161586700	161587700	-2.3497706306693944
chr4	161586800	161587800	-2.3207345895077682
chr4	161586900	161587900	-2.6053065915470732
chr4	161587000	161588000	-1.7859036300775042
chr4	161587100	161588100	-1.6516626747483152
chr4	161587200	161588200	-1.1962457617762945
chr4	161587300	161588300	-0.3430343910669101
chr4	161587400	161588400	-0.4983797211887835
chr4	161587500	161588500	-0.9233672010120376
chr4	161587600	161588600	-0.7314904698317077
chr4	161587700	161588700	-1.1467524500177133
chr4	161587800	161588800	-0.9298019532818812
chr4	161587900	161588900	-1.011943316797234
chr4	161588000	161589000	-2.0412301423040353
chr4	161588100	161589100	-1.8889184695444683
chr4	161588200	161589200	-1.9697009292648768
chr4	161588300	161589300	-2.7343589942171613
chr4	161588400	161589400	-1.826136599496906
chr4	161588500	161589500	-1.1245145250433188
chr4	161588600	161589600	-1.3940085617922509
chr4	161588700	161589700	-0.6870679758752191
chr4	161588800	161589800	-0.473988278072053
chr4	161588900	161589900	0.030141000430766725
chr4	161589000	161590000	0.2776603765709475
chr4	161589100	161590100	-0.2468711774811992
chr4	161589200	161590200	-0.802898762940238
chr4	161589300	161590300	-0.9464606339768028
chr4	161589400	161590400	-0.939979193391165
chr4	161589500	161590500	-0.8472199713314175
chr4	161589600	161590600	-0.2191813760077214
chr4	161589700	161590700	0.14916871264106887
chr4	161589800	161590800	-0.0744217707160471
chr4	161589900	161590900	-0.4911884076642061
chr4	161590000	161591000	-0.24738622553528405
chr4	161590100	161591100	0.19836927376130534
chr4	161590200	161591200	0.7213337434112286
chr4	161590300	161591300	1.8197406345766287
chr4	161590400	161591400	0.9265882501254742
chr4	161590500	161591500	-0.06860113808962191
chr4	161590600	161591600	-1.6182574355655812
chr4	161590700	161591700	-2.064303004897008
chr4	161590800	161591800	-0.6598102835873902
chr4	161590900	161591900	-1.3926400504567789
chr4	161591000	161592000	-0.8067390368372588
chr4	161591100	161592100	-0.8157249222186229
chr4	161591200	161592200	-1.3654405153984055
chr4	161591300	161592300	-1.3381902276604634
chr4	161591400	161592400	-0.9837024930416994
chr4	161591500	161592500	-0.5459590436157862
chr4	161591600	161592600	0.6599655733759033
chr4	161591700	161592700	0.6311950426171341
chr4	161591800	161592800	-0.6075895853301216
chr4	161591900	161592900	0.2687540079801864
chr4	161592000	161593000	-0.47225614114426673
chr4	161592100	161593100	-1.110699618759941
chr4	161592200	161593200	-0.9378053849352952
chr4	161592300	161593300	-1.323106203873759
chr4	161592400	161593400	-1.2289061115854485
chr4	161592500	161593500	-1.0475572501810209
chr4	161592600	161593600	-0.8325862312965929
chr4	161592700	161593700	-0.8719509563377869
chr4	161592800	161593800	-0.185806088165835
chr4	161592900	161593900	-0.08126231764405957
chr4	161593000	161594000	0.41809175548817556
chr4	161593100	161594100	1.0655137604100462
chr4	161593200	161594200	1.4543170356235198
chr4	161593300	161594300	1.3830354381295336
chr4	161593400	161594400	1.1096126815413478
chr4	161593500	161594500	0.0722738273576853
chr4	161593600	161594600	-0.5353508887994226
chr4	161593700	161594700	-0.3753438971895994
chr4	161593800	161594800	-1.2084208000321903
chr4	161593900	161594900	-1.4794271928104463
chr4	161594000	161595000	-1.2015078280648068
chr4	161594100	161595100	-1.3912333379926631
chr4	161594200	161595200	-1.4007308149616455
chr4	161594300	161595300	-1.511524353736306
chr4	161594400	161595400	-1.4432069907506693
chr4	161594500	161595500	-0.8996755780156777
chr4	161594600	161595600	-0.9514092231556884
chr4	161594700	161595700	-1.1873588229565677
chr4	161594800	161595800	-0.8449743267337675
chr4	161594900	161595900	-1.554591295144417
chr4	161595000	161596000	-2.524316705587963
chr4	161595100	161596100	-2.435569909122167
chr4	161595200	161596200	-2.2929842848077877
chr4	161595300	161596300	-2.172814147289136
chr4	161595400	161596400	-2.4111400194379544
chr4	161595500	161596500	-2.3360669739763185
chr4	161595600	161596600	-2.356678941112294
chr4	161595700	161596700	-1.9905870918301536
chr4	161595800	161596800	-1.741084262100296
chr4	161595900	161596900	-1.4034528604924588
chr4	161596000	161597000	-1.3721663699088864
chr4	161596100	161597100	-1.190335221334846
chr4	161596200	161597200	-1.5520528675482317
chr4	161596300	161597300	-1.344598096894655
chr4	161597600	161598600	-2.0361607749670534
chr4	161597700	161598700	-1.719034143044308
chr4	161597800	161598800	-2.0610027131115958
chr4	161597900	161598900	-3.30967667259126
chr4	161598000	161599000	-3.864443837553184
chr4	161598100	161599100	-3.808161002260269
chr4	161598200	161599200	-3.5772038041317225
chr4	161598300	161599300	-3.284834831510352
chr4	161598400	161599400	-2.9318171603740564
chr4	161598500	161599500	-2.592134775496409
chr4	161598600	161599600	-1.7443327756860445
chr4	161598700	161599700	-1.5111819266442341
chr4	161598800	161599800	-1.4605267010863254
chr4	161598900	161599900	-0.9827664702018744
chr4	161599000	161600000	-0.4075631929406514
chr4	161599100	161600100	-0.7506699445168945
chr4	161599200	161600200	-0.5133846656249796
chr4	161599300	161600300	-0.6896295890668052
chr4	161599400	161600400	-0.4684125362928926
chr4	161599500	161600500	-0.7799864688529246
chr4	161599600	161600600	-1.184889867433788
chr4	161599700	161600700	-1.6722945289227915
chr4	161599800	161600800	-1.5264391794784642
chr4	161599900	161600900	-0.9400122089578266
chr4	161600000	161601000	-0.9530856320736003
chr4	161600100	161601100	-0.3611910544027338
chr4	161600200	161601200	-0.6232761114964399
chr4	161600300	161601300	-0.6291568843948756
chr4	161602300	161603300	-1.5326957406126689
chr4	161602400	161603400	-2.198743242059746
chr4	161602500	161603500	-2.5300603563623443
chr4	161602600	161603600	-2.204628720507234
chr4	161602700	161603700	-1.8277652538969031
chr4	161602800	161603800	-2.7290065988910026
chr4	161602900	161603900	-2.3948873759309484
chr4	161603000	161604000	-2.3011425123632234
chr4	161603100	161604100	-2.540212154406747
chr4	161603200	161604200	-2.7826772886317848
chr4	161603300	161604300	-2.5657224498861524
chr4	161603400	161604400	-1.8486365378207559
chr4	161603500	161604500	-1.4974479198720936
chr4	161603600	161604600	-1.4779934770781893
chr4	161603700	161604700	-2.602299107068124
chr4	161603800	161604800	-2.050335872825241
chr4	161603900	161604900	-2.2616161019096346
chr4	161604000	161605000	-2.3712882002949933
chr4	161604100	161605100	-1.862562521850152
chr4	161604200	161605200	-1.2861465915047925
chr4	161604300	161605300	-1.6781169805296994
chr4	161604400	161605400	-1.8474187829023176
chr4	161604500	161605500	-2.280339435152731
chr4	161604600	161605600	-2.2861199409356714
chr4	161604700	161605700	-1.4814185926559824
chr4	161604800	161605800	-1.7267957485580514
chr4	161604900	161605900	-1.7091868691125738
chr4	161605000	161606000	-1.7919996737093538
chr4	161605100	161606100	-1.8484923379402505
chr4	161605200	161606200	-1.4291971142171578
chr4	161606300	161607300	-1.5503127048309238
chr4	161606400	161607400	-1.900551728757088
chr4	161606500	161607500	-2.8034859697932006
chr4	161606600	161607600	-2.9600615835367385
chr4	161606700	161607700	-2.6589941301150897
chr4	161606800	161607800	-2.6937416845220565
chr4	161606900	161607900	-2.6247106246740626
chr4	161607000	161608000	-2.811927977879356
chr4	161607100	161608100	-3.1892149431729435
chr4	161607200	161608200	-3.0152872930580545
chr4	161607400	161608400	-2.6698376571438205
chr4	161607500	161608500	-1.9018402016544376
chr4	161607600	161608600	-2.629835738389467
chr4	161607700	161608700	-3.1260047918230125
chr4	161607800	161608800	-2.9985993340087083
chr4	161607900	161608900	-2.64675348207753
chr4	161608000	161609000	-2.581801484004232
chr4	161608100	161609100	-2.9541519959691125
chr4	161608200	161609200	-3.3272375707102184
chr4	161608300	161609300	-2.838122160366268
chr4	161608400	161609400	-2.191291154269248
chr4	161608500	161609500	-2.40011748941212
chr4	161608600	161609600	-1.5374663355264864
chr4	161608700	161609700	-0.9980670219610565
chr4	161608800	161609800	-1.2270811519577909
chr4	161608900	161609900	-1.3473474116569282
chr4	161609000	161610000	-1.680499188868082
chr4	161609100	161610100	-1.126402081424045
chr4	161609200	161610200	-0.5539250163083967
chr4	161609300	161610300	-1.0281066037715505
chr4	161609400	161610400	-1.2123857983848654
chr4	161609500	161610500	-0.40318290360588704
chr4	161609600	161610600	-1.0510569464963075
chr4	161609700	161610700	-1.0571417546384116
chr4	161609800	161610800	-0.8920843896252326
chr4	161609900	161610900	-1.054041046546498
chr4	161610000	161611000	-0.6939203180335837
chr4	161610100	161611100	-0.8497544614602325
chr4	161610200	161611200	-0.4640858000146637
chr4	161610300	161611300	0.4919919664699393
chr4	161610900	161611900	-0.7028144759570779
chr4	161611000	161612000	0.03206597240279067
chr4	161611100	161612100	-0.03886959587443164
chr4	161611200	161612200	0.251968497821237
chr4	161611300	161612300	-0.008330983026451995
chr4	161611400	161612400	-0.1562420103980546
chr4	161611500	161612500	-0.1610388345891284
chr4	161611600	161612600	-0.120346552616395
chr4	161611700	161612700	-0.26202039002736544
chr4	161611800	161612800	-0.029790666591873037
chr4	161611900	161612900	0.4046514685435085
chr4	161612000	161613000	0.4824242041435365
chr4	161612100	161613100	0.6317553907126711
chr4	161612200	161613200	0.11129695166747608
chr4	161612300	161613300	0.2222447712156991
chr4	161612400	161613400	0.5565796040004128
chr4	161612500	161613500	0.8021841522835855
chr4	161612600	161613600	0.4777813932444005
chr4	161612700	161613700	0.4083197052764239
chr4	161612800	161613800	0.3780783482290293
chr4	161612900	161613900	0.13490481574028987
chr4	161613000	161614000	-0.6501391666231109
chr4	161613100	161614100	-1.059009371828116
chr4	161613200	161614200	-1.3443036207954406
chr4	161613300	161614300	-1.307355412954657
chr4	161613400	161614400	-1.2028685295237178
chr4	161613500	161614500	-1.4410170417512282
chr4	161613600	161614600	-1.103065325102731
chr4	161613700	161614700	-1.2309466067250032
chr4	161613800	161614800	-1.1374092187479767
chr4	161613900	161614900	-1.3125957582414571
chr4	161614000	161615000	-1.0060139821500311
chr4	161614100	161615100	-0.50235405705692
chr4	161614200	161615200	-0.1830480548228054
chr4	161615500	161616500	-0.2530044804334546
chr4	161615600	161616600	-0.3849775220232372
chr4	161615700	161616700	0.01965567734689807
chr4	161615800	161616800	0.5034288084677143
chr4	161615900	161616900	0.597676257306557
chr4	161616000	161617000	0.40393267530940535
chr4	161618300	161619300	-6.449489090900428
chr4	161618400	161619400	-6.6104440860312375
chr4	161618500	161619500	-6.667639378884868
chr4	161618600	161619600	-6.688386049445182
chr4	161618700	161619700	-6.356276146228497
chr4	161618800	161619800	-6.386209009817582
chr4	161618900	161619900	-5.853809154930207
chr4	161619900	161620900	-1.2602244938000684
chr4	161620000	161621000	-1.7758089741204504
chr4	161620100	161621100	-1.1485235397203215
chr4	161620200	161621200	-1.309715784886769
chr4	161620300	161621300	-1.3593637880408835
chr4	161620400	161621400	-1.4828192628071148
chr4	161620500	161621500	-1.4305218628865377
chr4	161620600	161621600	-1.1253156443674657
chr4	161620700	161621700	-1.4026985206947455
chr4	161620800	161621800	-1.4444400317518518
chr4	161621900	161622900	-1.1591159718666593
chr4	161622000	161623000	-1.5101666717820306
chr4	161622100	161623100	-1.6772771528459391
chr4	161622200	161623200	-1.6713242233493228
chr4	161622300	161623300	-1.5420009266629444
chr4	161622400	161623400	-1.149273687110406
chr4	161622500	161623500	-0.3270943431710062
chr4	161622600	161623600	-0.2997732182032655
chr4	161622700	161623700	-0.097196809503295
chr4	161622800	161623800	0.0028557361094558287
chr4	161622900	161623900	-0.6270140248898769
chr4	161623000	161624000	-0.8428203521067156
chr4	161623100	161624100	-1.1952455305307708
chr4	161623200	161624200	-0.7910957396257949
chr4	161623300	161624300	-0.40183115025220734
chr4	161623400	161624400	-0.5678424778544425
chr4	161623500	161624500	-1.320779162547884
chr4	161623600	161624600	-2.0205528028394
chr4	161623700	161624700	-2.20406056792749
chr4	161623800	161624800	-2.469891336693248
chr4	161623900	161624900	-2.596916357966237
chr4	161624000	161625000	-1.7367459627710433
chr4	161624100	161625100	-1.9356713725317627
chr4	161624200	161625200	-2.421104816829736
chr4	161624300	161625300	-2.471799386423296
chr4	161624400	161625400	-2.4066981011761546
chr4	161624500	161625500	-1.3954435254986832
chr4	161624600	161625600	-0.7190964452734339
chr4	161624700	161625700	-0.6644225582786707
chr4	161624800	161625800	0.3931648042092075
chr4	161624900	161625900	0.7110245145637621
chr4	161625000	161626000	-0.008872708542664632
chr4	161625100	161626100	0.6883606086664767
chr4	161625200	161626200	0.5163003338338141
chr4	161625300	161626300	0.3913224972851559
chr4	161625400	161626400	1.0319416015013323
chr4	161625500	161626500	0.4518885603546085
chr4	161625600	161626600	0.6173228511188744
chr4	161625700	161626700	1.0164993538600753
chr4	161625800	161626800	0.6487547957687009
chr4	161625900	161626900	0.4458736629117453
chr4	161626000	161627000	1.0836567704158264
chr4	161626100	161627100	0.6792618639557441
chr4	161626200	161627200	1.280209936592594
chr4	161626300	161627300	0.9486586370275676
chr4	161626400	161627400	0.560850317860173
chr4	161626500	161627500	0.5654912156732635
chr4	161626600	161627600	0.02013095376082077
chr4	161626700	161627700	-0.8063745303264417
chr4	161626800	161627800	-0.8670106078570695
chr4	161626900	161627900	-0.8770342369729711
chr4	161627000	161628000	-1.010468304678069
chr4	161627100	161628100	-0.8420838030917419
chr4	161627200	161628200	-1.0810470457124142
chr4	161627300	161628300	-1.0849836159779092
chr4	161627400	161628400	-1.5400519949769371
chr4	161627500	161628500	-1.0405073085856476
chr4	161627600	161628600	-0.3824318563095
chr4	161627700	161628700	-0.21026183617314226
chr4	161627800	161628800	-0.6365661556585308
chr4	161627900	161628900	-0.7739489117791701
chr4	161628000	161629000	-0.7560682206721987
chr4	161628100	161629100	-0.6811716411493723
chr4	161628200	161629200	-1.003609845867713
chr4	161628300	161629300	-0.6933913564828603
chr4	161628400	161629400	-0.8002935027605094
chr4	161628500	161629500	-0.8112857091201893
chr4	161628600	161629600	-1.2294680112751784
chr4	161628700	161629700	-1.3948680130149116
chr4	161628800	161629800	-0.9539770379234408
chr4	161628900	161629900	-1.1019783446352922
chr4	161629000	161630000	-1.1467817871734225
chr4	161629100	161630100	-0.9168060660632684
chr4	161629200	161630200	-0.32950227928578923
chr4	161629300	161630300	-0.3452985398012806
chr4	161629400	161630400	-0.25005558815632123
chr4	161629500	161630500	-0.796478796996876
chr4	161629600	161630600	-0.08114126404040152
chr4	161629700	161630700	-0.025543442813511688
chr4	161629800	161630800	-0.31842202312766194
chr4	161629900	161630900	0.052052487192492
chr4	161630000	161631000	-0.7849083631517415
chr4	161630100	161631100	-1.5947103566266327
chr4	161630200	161631200	-2.3485484933714607
chr4	161630300	161631300	-2.606501402170987
chr4	161630400	161631400	-2.8082480900367743
chr4	161630500	161631500	-2.183876150164131
chr4	161630600	161631600	-2.670159801984575
chr4	161630700	161631700	-2.632445587509141
chr4	161630800	161631800	-2.6121910107159376
chr4	161630900	161631900	-3.282118464721531
chr4	161631000	161632000	-2.93984814818516
chr4	161631100	161632100	-2.4503519642688967
chr4	161631200	161632200	-1.820640100272048
chr4	161631300	161632300	-1.6747026876444322
chr4	161631400	161632400	-0.7209405891890491
chr4	161631500	161632500	-0.5822480425700847
chr4	161631600	161632600	-0.485800972229385
chr4	161631700	161632700	0.03885623142494701
chr4	161631800	161632800	-0.2176119016038212
chr4	161631900	161632900	0.6629939265540229
chr4	161632000	161633000	1.3480543107579575
chr4	161632100	161633100	1.3925085058768392
chr4	161632200	161633200	0.7370635720245978
chr4	161632300	161633300	0.6436051138608718
chr4	161632400	161633400	0.5065742370772598
chr4	161632500	161633500	0.8195045978962767
chr4	161632600	161633600	0.8984260157300747
chr4	161632700	161633700	0.5700437092030769
chr4	161632800	161633800	0.3703215090356872
chr4	161632900	161633900	0.09915308995525644
chr4	161633000	161634000	-0.5206561201209832
chr4	161633100	161634100	-0.5729904182341787
chr4	161633200	161634200	-0.4032014982299129
chr4	161633300	161634300	-0.7094833488724621
chr4	161633400	161634400	-1.209104289759647
chr4	161633500	161634500	-1.4029388917502876
chr4	161633600	161634600	-1.6378099236224648
chr4	161633700	161634700	-1.4702274536848357
chr4	161633800	161634800	-1.1665548397245395
chr4	161633900	161634900	-1.119832355719072
chr4	161634000	161635000	-0.5082830053926685
chr4	161634100	161635100	-0.5748504624929688
chr4	161634200	161635200	-0.4145942176146089
chr4	161634300	161635300	0.02808958037854992
chr4	161634400	161635400	0.7722681497727173
chr4	161634500	161635500	0.1316891834347427
chr4	161634600	161635600	0.2317922445842037
chr4	161634700	161635700	0.034494321993626384
chr4	161634800	161635800	-0.018660979114518673
chr4	161634900	161635900	0.1878605564277107
chr4	161635000	161636000	-0.7653012424129019
chr4	161635100	161636100	-1.1368981191978238
chr4	161635200	161636200	-1.5048706307331219
chr4	161635300	161636300	-1.6781250280904392
chr4	161635400	161636400	-2.8262743697876185
chr4	161638700	161639700	-3.405377359280997
chr4	161638800	161639800	-3.0489733288050718
chr4	161638900	161639900	-3.465875520157439
chr4	161639000	161640000	-3.1759767200843805
chr4	161639100	161640100	-3.389964856337522
chr4	161639200	161640200	-3.532479321855313
chr4	161639300	161640300	-3.7827835745608342
chr4	161639400	161640400	-2.7519414047217983
chr4	161639500	161640500	-2.678428552995717
chr4	161639600	161640600	-3.0515991406858087
chr4	161639700	161640700	-2.6173633202784394
chr4	161639800	161640800	-2.910434856846526
chr4	161639900	161640900	-2.566200089238582
chr4	161640000	161641000	-2.7026162322477374
chr4	161640100	161641100	-2.078777533490763
chr4	161640200	161641200	-2.0018831486746818
chr4	161640300	161641300	-1.9242387689506908
chr4	161640900	161641900	-0.7476839822270984
chr4	161641000	161642000	-0.8134156297262786
chr4	161641100	161642100	-1.1459694287375688
chr4	161641600	161642600	-1.6836322144786204
chr4	161641700	161642700	-1.5214108208230437
chr4	161641800	161642800	-1.5270184221686924
chr4	161641900	161642900	-1.0535230973829348
chr4	161642000	161643000	-1.0655291121895136
chr4	161642100	161643100	-1.5284648478498133
chr4	161642200	161643200	-1.1027656726559751
chr4	161642300	161643300	-1.6605601690152396
chr4	161642400	161643400	-1.6786512447195374
chr4	161642500	161643500	-1.961686934022916
chr4	161642600	161643600	-1.205121152975828
chr4	161642700	161643700	-1.205900477037385
chr4	161642800	161643800	-0.9115698763667016
chr4	161642900	161643900	-1.1660340976323302
chr4	161643000	161644000	-0.29088700991909283
chr4	161643100	161644100	1.08299989187922
chr4	161643200	161644200	0.5150679906687993
chr4	161643300	161644300	0.5591135440456013
chr4	161643500	161644500	0.5191279909160593
chr4	161644400	161645400	-0.04104299170426494
chr4	161645500	161646500	0.6726036323695398
chr4	161645600	161646600	0.05740227599413517
chr4	161645700	161646700	-0.2675002197833601
chr4	161645800	161646800	-0.2218704060602852
chr4	161645900	161646900	-0.8249629071681818
chr4	161646000	161647000	-1.1790626532360722
chr4	161646100	161647100	-0.6045095170556068
chr4	161646200	161647200	-1.151153703830782
chr4	161646300	161647300	-1.9487990366045933
chr4	161646400	161647400	-1.851686840205464
chr4	161646500	161647500	-2.050771308911693
chr4	161646600	161647600	-1.0644491617103369
chr4	161646700	161647700	-0.990653539981072
chr4	161646800	161647800	-0.9245847264254377
chr4	161646900	161647900	-0.0017585297372406212
chr4	161647000	161648000	0.12001428998523031
chr4	161647100	161648100	0.5792653094764431
chr4	161647200	161648200	0.3185548686517474
chr4	161647300	161648300	0.6140905704657225
chr4	161647400	161648400	0.10555989615627773
chr4	161647500	161648500	0.38766313808809344
chr4	161647600	161648600	0.3224985397719485
chr4	161647700	161648700	0.5761332606993605
chr4	161647800	161648800	0.10617107927210666
chr4	161647900	161648900	-0.06860083372608416
chr4	161648000	161649000	0.6114993170086979
chr4	161648100	161649100	0.09162680317943632
chr4	161648200	161649200	0.5170649674111465
chr4	161648300	161649300	0.5988071544278312
chr4	161648400	161649400	1.1433166045382557
chr4	161648500	161649500	1.3868610645468171
chr4	161648600	161649600	0.920418643780009
chr4	161648700	161649700	0.9347302250435492
chr4	161648800	161649800	0.9445399966416907
chr4	161648900	161649900	0.6268850941339348
chr4	161649000	161650000	0.2896731831823708
chr4	161649100	161650100	-0.2973354594041944
chr4	161649200	161650200	-0.663908073576092
chr4	161649300	161650300	-0.9058628773009684
chr4	161649400	161650400	-1.2934287065782282
chr4	161649500	161650500	-2.315815623468977
chr4	161649600	161650600	-2.1871141346531084
chr4	161649700	161650700	-2.459652450042099
chr4	161649800	161650800	-2.0192339708715488
chr4	161649900	161650900	-2.1478305131918543
chr4	161650000	161651000	-2.1110138041456494
chr4	161650100	161651100	-2.3461124646353606
chr4	161650200	161651200	-1.9895673416462585
chr4	161650300	161651300	-2.051324541150306
chr4	161650400	161651400	-1.432939080105364
chr4	161650500	161651500	-1.5575774070300406
chr4	161650600	161651600	-1.1895230358696585
chr4	161650700	161651700	-1.0766134456743748
chr4	161650800	161651800	-0.6022465797040719
chr4	161650900	161651900	-0.8834652182283841
chr4	161651000	161652000	-0.619659063157596
chr4	161651100	161652100	0.539488727297014
chr4	161651200	161652200	0.10006921716009706
chr4	161651300	161652300	0.5158205290065828
chr4	161651400	161652400	0.2270848252319864
chr4	161651500	161652500	1.0342636838543962
chr4	161651600	161652600	0.7149647592223871
chr4	161651700	161652700	0.9047004774173572
chr4	161651800	161652800	-0.05047537198315999
chr4	161651900	161652900	0.7107241114049924
chr4	161652000	161653000	0.187982247502836
chr4	161652100	161653100	-0.20278171799183847
chr4	161652200	161653200	0.3783486087286618
chr4	161652300	161653300	0.3581940669248573
chr4	161652400	161653400	0.6882490584932204
chr4	161652500	161653500	0.9999042555015344
chr4	161652600	161653600	1.340900852959484
chr4	161652700	161653700	1.032750066119632
chr4	161652800	161653800	1.7203802863509996
chr4	161652900	161653900	1.5921056758857368
chr4	161653000	161654000	2.021114680686426
chr4	161653100	161654100	0.4574789524654402
chr4	161653200	161654200	0.19388834013036524
chr4	161653300	161654300	-0.10331172947780536
chr4	161653400	161654400	-0.9350747306032348
chr4	161653500	161654500	-1.7638522042399212
chr4	161653600	161654600	-2.1935418986632533
chr4	161653700	161654700	-1.9680372418157164
chr4	161653800	161654800	-2.486998699909813
chr4	161653900	161654900	-2.988359070823822
chr4	161654000	161655000	-3.406242952087004
chr4	161654100	161655100	-2.141577007039185
chr4	161654200	161655200	-3.245385580843421
chr4	161654300	161655300	-3.350486725725145
chr4	161654400	161655400	-3.2420810049019217
chr4	161654500	161655500	-2.8453348366325497
chr4	161654600	161655600	-2.9696809321345783
chr4	161654700	161655700	-3.4361985317069705
chr4	161654800	161655800	-2.4756675639062857
chr4	161654900	161655900	-1.990984626222088
chr4	161655000	161656000	-2.0709528559714556
chr4	161655100	161656100	-1.8843409898036951
chr4	161655200	161656200	-0.9459890395894532
chr4	161655300	161656300	-0.5099873229671427
chr4	161655400	161656400	-0.5351372098770872
chr4	161655500	161656500	-0.16864186633552455
chr4	161655600	161656600	-0.25355124634445114
chr4	161655700	161656700	0.4891861049831685
chr4	161655800	161656800	-0.2336536357760053
chr4	161655900	161656900	-0.2004160072369293
chr4	161656000	161657000	0.08365037425339415
chr4	161656100	161657100	-0.16118061502980954
chr4	161656200	161657200	-0.2365330580629699
chr4	161656300	161657300	-0.34214682280186903
chr4	161656400	161657400	0.0923586330013349
chr4	161656500	161657500	-0.3141643075818646
chr4	161656600	161657600	0.5507754342327712
chr4	161656700	161657700	0.3882387688245064
chr4	161656800	161657800	0.9162261373319632
chr4	161656900	161657900	0.41893762869588097
chr4	161657000	161658000	0.08712358405884009
chr4	161657100	161658100	0.15803747141885044
chr4	161657200	161658200	0.5504736517840767
chr4	161657300	161658300	0.5548467103140217
chr4	161657400	161658400	0.5335106786891511
chr4	161657500	161658500	0.5705385191604185
chr4	161657600	161658600	0.4731852041802378
chr4	161657700	161658700	-0.3473267564204919
chr4	161657800	161658800	-0.6626655633730412
chr4	161657900	161658900	-0.4955928093984788
chr4	161658000	161659000	-0.4292280494730256
chr4	161658100	161659100	-0.12434517221825205
chr4	161658200	161659200	-0.3302062216597006
chr4	161658300	161659300	-0.05437605063989638
chr4	161658400	161659400	0.011118922982372844
chr4	161658500	161659500	-0.4527499902962857
chr4	161658600	161659600	-0.3922287888152164
chr4	161658700	161659700	0.5446011531865789
chr4	161658800	161659800	0.5341713319385718
chr4	161658900	161659900	0.8862118296329712
chr4	161659000	161660000	0.8896722369550745
chr4	161659100	161660100	0.6423600100986895
chr4	161659200	161660200	0.1974256507019169
chr4	161659300	161660300	-0.17706426816502588
chr4	161659400	161660400	0.0448871759520057
chr4	161659500	161660500	0.9881481212611416
chr4	161659600	161660600	0.6125931787115075
chr4	161659700	161660700	0.7347810947301177
chr4	161659800	161660800	0.4703853751846663
chr4	161659900	161660900	-0.02106706651078503
chr4	161660000	161661000	0.14682171748090864
chr4	161660100	161661100	-0.017943289912984425
chr4	161660200	161661200	-0.018897186358200882
chr4	161660300	161661300	-0.13949535849278644
chr4	161660400	161661400	-0.9364026789873728
chr4	161660500	161661500	-1.3286700899509938
chr4	161660600	161661600	-1.5964676476484252
chr4	161660700	161661700	-2.071926641862861
chr4	161660800	161661800	-1.6812786509353148
chr4	161660900	161661900	-1.4354082441486506
chr4	161661000	161662000	-1.8437337358750752
chr4	161661100	161662100	-1.823070499475332
chr4	161661200	161662200	-1.1565560357008036
chr4	161661300	161662300	-0.4755546973799496
chr4	161661400	161662400	-0.3920671211009281
chr4	161661500	161662500	-0.3325258564985347
chr4	161661600	161662600	0.18765738260088274
chr4	161661700	161662700	0.16117083005458474
chr4	161661800	161662800	-0.2296451130789655
chr4	161661900	161662900	-0.065969768298035
chr4	161662000	161663000	0.5825875432745465
chr4	161662100	161663100	1.1128081329348332
chr4	161662200	161663200	0.6472124172379153
chr4	161662300	161663300	0.14658222389501946
chr4	161662400	161663400	0.2366966263321572
chr4	161662500	161663500	0.1796957931006518
chr4	161662600	161663600	0.08830217967740832
chr4	161662700	161663700	0.6817546242659113
chr4	161662800	161663800	1.1482020689208257
chr4	161662900	161663900	0.9570488193872012
chr4	161663000	161664000	0.5199759384591242
chr4	161663100	161664100	0.2427417505054412
chr4	161663200	161664200	0.5048227416167449
chr4	161663300	161664300	0.5173783497409628
chr4	161663400	161664400	1.112093062360665
chr4	161663500	161664500	0.8263872923692452
chr4	161663600	161664600	0.5330983714902794
chr4	161663700	161664700	-0.2398104914970876
chr4	161663800	161664800	0.12606642344119226
chr4	161663900	161664900	-0.15686935502601518
chr4	161664000	161665000	-0.2963045785428011
chr4	161664100	161665100	-0.5402363348173749
chr4	161664200	161665200	-0.7941534831375987
chr4	161664300	161665300	-0.8416773970950678
chr4	161664400	161665400	-0.8423183246304305
chr4	161664500	161665500	-0.5699236223702805
chr4	161664600	161665600	-0.3412737987480517
chr4	161664700	161665700	0.05558012893074789
chr4	161664800	161665800	0.04681278376206755
chr4	161664900	161665900	0.2517338779016508
chr4	161665000	161666000	0.35330516662888095
chr4	161665100	161666100	0.6575507673663976
chr4	161665200	161666200	0.6798884637405423
chr4	161665300	161666300	0.7023666087489455
chr4	161665400	161666400	0.4921453320042338
chr4	161665500	161666500	0.7224994435392347
chr4	161665600	161666600	0.4949306366851234
chr4	161665700	161666700	-0.136175756631447
chr4	161665800	161666800	-0.33250985905259595
chr4	161665900	161666900	-0.5369823077923519
chr4	161666000	161667000	-0.4878061152069469
chr4	161666100	161667100	-0.9776634687621408
chr4	161666200	161667200	-1.2789974201134768
chr4	161666300	161667300	-1.2716080408229005
chr4	161666400	161667400	-1.2912591881507418
chr4	161666500	161667500	-1.8153895754119032
chr4	161666600	161667600	-1.6627186520970436
chr4	161666700	161667700	-1.8007058730426055
chr4	161666800	161667800	-1.836270815470356
chr4	161666900	161667900	-1.1685103584280785
chr4	161667000	161668000	-1.2038498324327018
chr4	161667100	161668100	-0.09980839022864578
chr4	161667200	161668200	0.7365917699915104
chr4	161667300	161668300	0.6920542408778049
chr4	161667400	161668400	0.7721021444208236
chr4	161667500	161668500	0.3832920081947444
chr4	161667600	161668600	0.2795748936708449
chr4	161667700	161668700	1.29974925898358
chr4	161667800	161668800	0.21945311914805465
chr4	161667900	161668900	0.3134632119611205
chr4	161668000	161669000	0.9050829134183173
chr4	161668100	161669100	0.3769798541792171
chr4	161669200	161670200	-4.089486855030714
chr4	161669300	161670300	-3.7078749136382125
chr4	161669400	161670400	-2.637804129061164
chr4	161669500	161670500	-1.608651848586705
chr4	161669600	161670600	-0.8009436818296644
chr4	161669700	161670700	-0.63962175559833
chr4	161669800	161670800	-1.168796289325605
chr4	161669900	161670900	-0.2702392751091373
chr4	161670000	161671000	-0.4510979052301341
chr4	161670100	161671100	-0.7373435405419645
chr4	161670200	161671200	0.29890551151448425
chr4	161670300	161671300	0.14972717586315876
chr4	161670400	161671400	-0.32731955288403325
chr4	161670500	161671500	-0.04574987384527144
chr4	161670600	161671600	-0.37108745705276697
chr4	161670700	161671700	-0.6674947867366074
chr4	161670800	161671800	0.2554180261133603
chr4	161670900	161671900	-0.17729803193945926
chr4	161671000	161672000	-0.39954866011507445
chr4	161671100	161672100	-0.2784613112308278
chr4	161671200	161672200	-0.1531624742692917
chr4	161671300	161672300	-0.1267454336452578
chr4	161671400	161672400	-0.07934515312314701
chr4	161671500	161672500	-0.5414765599762303
chr4	161671600	161672600	-0.14570285294954033
chr4	161671700	161672700	-0.03994409582305447
chr4	161672700	161673700	-1.386461550732151
chr4	161672800	161673800	-1.6561003191388133
chr4	161672900	161673900	-1.808921333111793
chr4	161673000	161674000	-1.8910403322296152
chr4	161673100	161674100	-1.4514283560695052
chr4	161673200	161674200	-1.5027087429645618
chr4	161673300	161674300	-1.2278999781188382
chr4	161673400	161674400	-1.2808550199463886
chr4	161673500	161674500	-1.2428909177516159
chr4	161673600	161674600	-0.7649904628634462
chr4	161673700	161674700	-0.601823205086746
chr4	161673800	161674800	-0.5904290532670813
chr4	161673900	161674900	-0.3843845859644792
chr4	161674000	161675000	-0.8078660447207134
chr4	161674100	161675100	-0.698476240990587
chr4	161674200	161675200	-0.8897851674818852
chr4	161674300	161675300	-1.1329952787034794
chr4	161674400	161675400	-0.8224788983262521
chr4	161674500	161675500	-0.9335230061468214
chr4	161674600	161675600	-1.5458042309539384
chr4	161674700	161675700	-1.5939535820080983
chr4	161674800	161675800	-1.5753700620458757
chr4	161674900	161675900	-2.2396388876479127
chr4	161675000	161676000	-1.27007218615869
chr4	161675100	161676100	-2.1867004326844786
chr4	161675200	161676200	-1.8673175287199344
chr4	161675300	161676300	-2.176765321218458
chr4	161675400	161676400	-2.0327486849730256
chr4	161675500	161676500	-2.403511331122598
chr4	161675600	161676600	-1.5161159053786497
chr4	161675700	161676700	-1.4488302444489554
chr4	161675800	161676800	-1.0677776757164965
chr4	161675900	161676900	-0.08132317875587175
chr4	161676000	161677000	-0.37967483211413156
chr4	161676100	161677100	-0.3737422551254954
chr4	161676200	161677200	-0.19681257348363695
chr4	161676300	161677300	0.759732293962823
chr4	161676400	161677400	0.9336987831013848
chr4	161676500	161677500	1.5328691351763537
chr4	161676600	161677600	1.3059657926290489
chr4	161676700	161677700	1.1950968434016709
chr4	161676800	161677800	1.2743036491687638
chr4	161676900	161677900	0.5498900042057049
chr4	161677000	161678000	0.30103176024550077
chr4	161677100	161678100	1.0265307095760283
chr4	161677200	161678200	1.234763873916212
chr4	161677300	161678300	0.7535007653883358
chr4	161677400	161678400	0.10628885301343433
chr4	161677500	161678500	-0.03928548466617994
chr4	161677600	161678600	-0.5508169917068209
chr4	161677700	161678700	-0.4372204565992375
chr4	161677800	161678800	-0.6999913041197335
chr4	161677900	161678900	-0.8753107926706543
chr4	161678000	161679000	-0.7744325818419263
chr4	161678100	161679100	-1.4211167886985276
chr4	161678200	161679200	-2.084723831391092
chr4	161678300	161679300	-2.003517488679099
chr4	161678400	161679400	-2.0189058886189635
chr4	161678500	161679500	-2.190423391343566
chr4	161678600	161679600	-2.425147492151261
chr4	161678700	161679700	-2.5383455361884883
chr4	161678800	161679800	-2.8574616276390303
chr4	161678900	161679900	-2.63172025271878
chr4	161679000	161680000	-2.8436240198002816
chr4	161679100	161680100	-2.890459823922345
chr4	161679200	161680200	-2.479107561054484
chr4	161679300	161680300	-2.6842126460460163
chr4	161679400	161680400	-2.6356225434939047
chr4	161679500	161680500	-2.6509622800327013
chr4	161679600	161680600	-2.1548766947339417
chr4	161679700	161680700	-2.348835918548043
chr4	161679800	161680800	-1.7451096330347995
chr4	161679900	161680900	-1.7388136234861329
chr4	161680000	161681000	-1.2734323384586668
chr4	161680100	161681100	-0.518522081509474
chr4	161680200	161681200	-1.0692665417788214
chr4	161680300	161681300	-1.4784550244564416
chr4	161680400	161681400	-1.320369619123472
chr4	161680500	161681500	-1.5936580690525246
chr4	161680600	161681600	-1.347003586912395
chr4	161680700	161681700	-1.4687527786395738
chr4	161680800	161681800	-2.534053400248013
chr4	161680900	161681900	-2.6765860295807338
chr4	161681000	161682000	-2.7157352062071647
chr4	161681100	161682100	-2.9937129660287445
chr4	161681200	161682200	-2.3665614276577527
chr4	161681300	161682300	-2.136211551334912
chr4	161681400	161682400	-2.5401738530348466
chr4	161681500	161682500	-2.16076273472754
chr4	161681600	161682600	-2.27227026417456
chr4	161681700	161682700	-2.0716824461120265
chr4	161681800	161682800	-1.1429031174610234
chr4	161681900	161682900	-1.3113324309068601
chr4	161682000	161683000	-1.4658973990150788
chr4	161682100	161683100	-1.631706788494702
chr4	161682200	161683200	-1.9304070908171944
chr4	161682300	161683300	-2.0461695244008173
chr4	161682400	161683400	-1.0599311620281693
chr4	161682500	161683500	-0.8651055153666667
chr4	161682600	161683600	-0.9044729876684364
chr4	161682700	161683700	-0.9853999446127816
chr4	161682800	161683800	-1.3836070102599929
chr4	161682900	161683900	-1.4723963841930736
chr4	161683000	161684000	-1.871269683085632
chr4	161683100	161684100	-0.8563001077393562
chr4	161683200	161684200	-1.0592369109547943
chr4	161683300	161684300	-1.3702745543483184
chr4	161683400	161684400	-1.3726883786067745
chr4	161683500	161684500	-1.3797409512178969
chr4	161683600	161684600	-1.4052771290319064
chr4	161683700	161684700	-1.5763399072232738
chr4	161683800	161684800	-1.2526045258542555
chr4	161683900	161684900	-1.6882998676540115
chr4	161684000	161685000	-1.6522044943812486
chr4	161684100	161685100	-2.6005704408784727
chr4	161684200	161685200	-1.9258832245005069
chr4	161684300	161685300	-1.7024859735320468
chr4	161684400	161685400	-2.1951528034384795
chr4	161684500	161685500	-2.550390207140171
chr4	161684600	161685600	-2.040734936820888
chr4	161684700	161685700	-1.8953145522136885
chr4	161684800	161685800	-1.835627773098644
chr4	161684900	161685900	-0.9842789926870568
chr4	161685000	161686000	-0.4168608002955514
chr4	161685100	161686100	0.029499845931536307
chr4	161685200	161686200	-0.5979293138880155
chr4	161685300	161686300	-0.2617339572785214
chr4	161686400	161687400	-0.7829493523211609
chr4	161686500	161687500	-0.9042285095453408
chr4	161686600	161687600	-1.6823813519336102
chr4	161686700	161687700	-1.5222614311188627
chr4	161686800	161687800	-1.38683802100182
chr4	161686900	161687900	-1.4731269193777354
chr4	161687000	161688000	-1.0009427008450673
chr4	161687100	161688100	-1.6068227067411875
chr4	161687200	161688200	-1.006381590285598
chr4	161687300	161688300	-2.0078500057707127
chr4	161687400	161688400	-0.3571767631319444
chr4	161687500	161688500	-1.3928664183111683
chr4	161687600	161688600	-1.2894622160623133
chr4	161687700	161688700	-1.3391046544156766
chr4	161687800	161688800	-1.0757500489387934
chr4	161687900	161688900	-1.3466436191378293
chr4	161688000	161689000	-1.4288354432971544
chr4	161688100	161689100	-1.0423375321250772
chr4	161688200	161689200	-1.258857457824187
chr4	161688300	161689300	-1.5756548097171472
chr4	161688400	161689400	-2.504559120061516
chr4	161688500	161689500	-1.6845758741252568
chr4	161688600	161689600	-1.343672638871919
chr4	161688700	161689700	-1.2408970298586393
chr4	161688800	161689800	-1.6815690245261443
chr4	161688900	161689900	-1.413203607576118
chr4	161689000	161690000	-1.836913517858147
chr4	161689100	161690100	-2.611490480243844
chr4	161689200	161690200	-1.6878105414193136
chr4	161689300	161690300	-1.4364528937370638
chr4	161689400	161690400	-0.8813719424288889
chr4	161689500	161690500	-1.1477296228168592
chr4	161689600	161690600	-1.1995861048014989
chr4	161689700	161690700	-1.361029745166885
chr4	161689800	161690800	-1.151436561264654
chr4	161689900	161690900	-0.7435808876520299
chr4	161690000	161691000	0.18720619263655186
chr4	161690100	161691100	0.31047261345252497
chr4	161690200	161691200	-0.5618556000914816
chr4	161690300	161691300	0.17306719749671445
chr4	161690400	161691400	-0.07638952599427658
chr4	161690500	161691500	0.27435459928585576
chr4	161690600	161691600	0.4592154294267133
chr4	161690700	161691700	0.3628117373423743
chr4	161690800	161691800	0.09169910411988527
chr4	161690900	161691900	-0.7243859424423771
chr4	161691000	161692000	-0.7161786777849042
chr4	161691100	161692100	-0.5933940462593655
chr4	161691200	161692200	-0.8666788107153249
chr4	161691300	161692300	-1.2667762468403316
chr4	161691400	161692400	-0.5255696306631729
chr4	161691500	161692500	-0.32456329473984563
chr4	161691600	161692600	-0.2735666623801105
chr4	161691700	161692700	-0.31461934480763304
chr4	161691800	161692800	0.13095467886496975
chr4	161691900	161692900	0.3338736721611439
chr4	161692000	161693000	0.008650947093509385
chr4	161692100	161693100	0.061305861773186976
chr4	161692200	161693200	0.341559440926448
chr4	161692300	161693300	0.22441654191911808
chr4	161692400	161693400	-0.7255506329899677
chr4	161692500	161693500	-0.9344567590877216
chr4	161692600	161693600	-1.9933722920113195
chr4	161693700	161694700	-3.032377673053141
chr4	161693800	161694800	-3.6928391496962942
chr4	161694900	161695900	-1.6368792003157693
chr4	161695000	161696000	-1.3466854516830795
chr4	161695100	161696100	-1.6596897136756694
chr4	161695200	161696200	-2.077435651019408
chr4	161695300	161696300	-2.3769809221901705
chr4	161695400	161696400	-2.8791177141887836
chr4	161695500	161696500	-3.6518152979407215
chr4	161695600	161696600	-3.69731976511886
chr4	161695700	161696700	-3.472695026270411
chr4	161695800	161696800	-3.1768581281382744
chr4	161695900	161696900	-2.518621276504496
chr4	161696000	161697000	-2.316712377810386
chr4	161696100	161697100	-2.257281099445329
chr4	161696200	161697200	-1.6093328714141009
chr4	161696300	161697300	-1.055865769681738
chr4	161696400	161697400	-0.03615164913008186
chr4	161696500	161697500	0.18833251687202868
chr4	161696600	161697600	0.11727447809309388
chr4	161696700	161697700	0.5664147551042699
chr4	161696800	161697800	0.609909847254366
chr4	161696900	161697900	-0.09407693927473416
chr4	161697000	161698000	0.18734211479245563
chr4	161697100	161698100	0.4178730689783299
chr4	161697200	161698200	0.2274513950794473
chr4	161697300	161698300	-0.19072674939005468
chr4	161697400	161698400	-0.6281559865670068
chr4	161697500	161698500	-1.0056092113997348
chr4	161697600	161698600	-1.1505204020323463
chr4	161697700	161698700	-0.7506151804701884
chr4	161697800	161698800	-0.2335642299416907
chr4	161697900	161698900	0.266085677882031
chr4	161698000	161699000	-0.256531181182567
chr4	161698100	161699100	-0.4689580915280462
chr4	161698200	161699200	-0.17949737176576167
chr4	161698300	161699300	-0.2741208354186326
chr4	161698400	161699400	-0.9598053018820144
chr4	161698500	161699500	-1.4932997675438184
chr4	161698600	161699600	-1.848313479988392
chr4	161698700	161699700	-2.0938087111462838
chr4	161698800	161699800	-2.238082007585854
chr4	161698900	161699900	-2.4905248957865562
chr4	161699000	161700000	-2.220848615288777
chr4	161699100	161700100	-2.4160549111898586
chr4	161699200	161700200	-2.882024724854781
chr4	161699300	161700300	-2.3128169816070856
chr4	161699400	161700400	-1.445316551806215
chr4	161699500	161700500	-0.9251485078132156
chr4	161699600	161700600	-1.2839032216071111
chr4	161699700	161700700	-1.707046909802706
chr4	161699800	161700800	-1.1894329243063928
chr4	161699900	161700900	-0.4429140594551829
chr4	161700000	161701000	-0.7221759263746791
chr4	161700100	161701100	-0.7041274718608284
chr4	161700200	161701200	-0.3404044937181288
chr4	161700300	161701300	-0.2729968564541224
chr4	161700400	161701400	-0.4650649113904346
chr4	161700500	161701500	-1.0057713326879103
chr4	161700600	161701600	-0.12015229011176827
chr4	161700700	161701700	0.5383780107278272
chr4	161700800	161701800	-0.16572327300935558
chr4	161700900	161701900	-0.21513051239319486
chr4	161701000	161702000	-0.25349240148041274
chr4	161701100	161702100	-0.15961405101043866
chr4	161701200	161702200	-0.0799814629854882
chr4	161701300	161702300	0.11763669525517476
chr4	161701400	161702400	0.3480759622675471
chr4	161701500	161702500	1.1264067537822944
chr4	161701600	161702600	1.466730923718239
chr4	161701700	161702700	1.2117704254982975
chr4	161701800	161702800	0.6501369896693108
chr4	161701900	161702900	0.2518971595718881
chr4	161702000	161703000	-0.16907091287116924
chr4	161702100	161703100	-0.17791754307433907
chr4	161702200	161703200	-0.4060245803238956
chr4	161702300	161703300	-0.5850307383125076
chr4	161702400	161703400	-0.9605570980627648
chr4	161702500	161703500	-1.5968682636119835
chr4	161702600	161703600	-1.9704095218470343
chr4	161702700	161703700	-1.7050478209208717
chr4	161702800	161703800	-1.52875225743811
chr4	161702900	161703900	-1.4031273702388962
chr4	161703000	161704000	-0.8181129845380288
chr4	161703100	161704100	-0.7316622732392449
chr4	161703200	161704200	-0.8639544783050505
chr4	161703300	161704300	-1.0807459448588053
chr4	161703400	161704400	-0.4390099732332634
chr4	161703500	161704500	0.6833792226562013
chr4	161703600	161704600	0.07083839168075556
chr4	161703700	161704700	-0.07847665492089571
chr4	161703800	161704800	-0.30849594568002503
chr4	161703900	161704900	-0.6304194800462335
chr4	161704000	161705000	-0.7752830655086599
chr4	161704100	161705100	-0.8885773367524257
chr4	161704200	161705200	-0.7539252623030028
chr4	161704300	161705300	-0.7699934023277107
chr4	161704400	161705400	-1.4308715149974118
chr4	161704500	161705500	-2.60451085729694
chr4	161706000	161707000	-0.22893002034688545
chr4	161706100	161707100	-0.7175231868422973
chr4	161706200	161707200	-1.170351846849926
chr4	161706300	161707300	-1.2813814685536642
chr4	161706400	161707400	-1.2657069019860818
chr4	161706500	161707500	-0.9269572041847138
chr4	161706600	161707600	-0.8348448144234438
chr4	161706700	161707700	-1.7225793558988822
chr4	161706800	161707800	-2.053108073443402
chr4	161706900	161707900	-1.7266830137530242
chr4	161707000	161708000	-2.501988786816018
chr4	161707100	161708100	-2.339516646146375
chr4	161707200	161708200	-1.780609023711058
chr4	161707300	161708300	-2.368172891239768
chr4	161707400	161708400	-1.9676677275041377
chr4	161707500	161708500	-1.8894677109667544
chr4	161707600	161708600	-1.7130664809758422
chr4	161707700	161708700	-1.5583384192055358
chr4	161707800	161708800	-0.8395697556743691
chr4	161707900	161708900	-1.5693945084991572
chr4	161708000	161709000	-1.8160731805706787
chr4	161708100	161709100	-1.769934803695596
chr4	161708200	161709200	-2.148574152006777
chr4	161708300	161709300	-1.4935661278318113
chr4	161708400	161709400	-1.6606518881790433
chr4	161708500	161709500	-1.8574296966504331
chr4	161708600	161709600	-1.7221521564016455
chr4	161708700	161709700	-1.0728276850431775
chr4	161708800	161709800	-1.654499262570006
chr4	161708900	161709900	-1.4050058563171488
chr4	161709000	161710000	-2.0226436648320516
chr4	161709100	161710100	-2.035871395253091
chr4	161709200	161710200	-2.0109068174530376
chr4	161709300	161710300	-2.490144284403814
chr4	161709400	161710400	-2.4311914930262017
chr4	161709500	161710500	-2.2229967280055254
chr4	161709600	161710600	-1.9848182527364344
chr4	161709700	161710700	-2.4076982398725284
chr4	161709800	161710800	-2.259327121272715
chr4	161709900	161710900	-1.88627279568198
chr4	161710000	161711000	-1.5760789007928249
chr4	161710100	161711100	-1.1828950483670415
chr4	161710200	161711200	-1.3229278880799031
chr4	161710300	161711300	-1.0662996984249309
chr4	161710400	161711400	-0.7776506122224238
chr4	161710500	161711500	-1.240489820752551
chr4	161710600	161711600	-1.4079494480976795
chr4	161710700	161711700	-1.6380799226069938
chr4	161710800	161711800	-1.6141859547429047
chr4	161710900	161711900	-1.8618462213478035
chr4	161711000	161712000	-0.9108494514198423
chr4	161711100	161712100	-0.6295229411762208
chr4	161711200	161712200	-0.5606161151130737
chr4	161711300	161712300	-0.15673148957775407
chr4	161711400	161712400	-1.21532982694353
chr4	161711500	161712500	-0.8585701517441364
chr4	161711600	161712600	-1.6180654578139422
chr4	161711700	161712700	-1.2839190794033166
chr4	161711800	161712800	-1.0226013014103226
chr4	161711900	161712900	-0.8557452697534169
chr4	161712000	161713000	-0.9465902912034395
chr4	161712100	161713100	-1.7468077807532705
chr4	161712200	161713200	-1.2296828060712484
chr4	161712300	161713300	-0.8989133578557664
chr4	161712400	161713400	-0.312044357564595
chr4	161712500	161713500	-0.3668380624226515
chr4	161712600	161713600	-0.13410905172378002
chr4	161712700	161713700	0.2338068036705152
chr4	161712800	161713800	-0.32544779966521536
chr4	161712900	161713900	-0.002688617743463259
chr4	161713000	161714000	-0.09875684182681692
chr4	161713100	161714100	0.5843982535320622
chr4	161713200	161714200	0.2352668471797466
chr4	161713300	161714300	-0.4772349362235575
chr4	161713400	161714400	0.12638892759976442
chr4	161713500	161714500	-0.025600792617198886
chr4	161713600	161714600	0.5554874773255261
chr4	161713700	161714700	0.24311188812414555
chr4	161713800	161714800	0.8993418685523585
chr4	161713900	161714900	0.2663624975393168
chr4	161714000	161715000	-0.40197062832714764
chr4	161714100	161715100	-0.7439108738572466
chr4	161714200	161715200	-0.4034788031296432
chr4	161714300	161715300	0.4000651040056431
chr4	161714400	161715400	-0.13666707629332134
chr4	161714500	161715500	-0.2281181156479261
chr4	161714600	161715600	-0.12789271095631316
chr4	161714700	161715700	-0.3442125938793032
chr4	161714800	161715800	-0.3600437239774205
chr4	161714900	161715900	0.5580638468472858
chr4	161715000	161716000	1.4037172977618122
chr4	161715100	161716100	1.8825806398846912
chr4	161715200	161716200	1.8160981655757635
chr4	161715300	161716300	1.7449851075172642
chr4	161715400	161716400	1.7368910411960925
chr4	161715500	161716500	2.321779739905744
chr4	161715600	161716600	2.527581442752751
chr4	161715700	161716700	2.9508434858018573
chr4	161715800	161716800	3.160006271875188
chr4	161715900	161716900	2.5899523204740365
chr4	161716000	161717000	2.197270680215927
chr4	161716100	161717100	0.6750794715550409
chr4	161716200	161717200	0.5043524736138201
chr4	161716300	161717300	0.5694739094555871
chr4	161716400	161717400	0.5879548149234376
chr4	161716500	161717500	0.14781906410689166
chr4	161716600	161717600	-0.31076753152191683
chr4	161716700	161717700	-0.3731591644542023
chr4	161716800	161717800	-0.8186411447799065
chr4	161716900	161717900	-0.7896879001714526
chr4	161717000	161718000	-0.4607228919866578
chr4	161717100	161718100	0.569947326916807
chr4	161717200	161718200	0.17555801074531693
chr4	161717300	161718300	-0.5982419549366805
chr4	161717400	161718400	-1.3209480984892694
chr4	161717500	161718500	-1.1163879108434938
chr4	161717600	161718600	-1.81318057638883
chr4	161717700	161718700	-2.04469914240346
chr4	161717800	161718800	-2.3408009536483743
chr4	161717900	161718900	-2.4041245140573584
chr4	161718000	161719000	-2.6389412433623525
chr4	161718100	161719100	-2.6155047580373543
chr4	161718200	161719200	-2.416801946856729
chr4	161718300	161719300	-2.149161955525633
chr4	161718400	161719400	-1.6822360866914523
chr4	161718500	161719500	-1.8808465949326911
chr4	161720200	161721200	-0.3646824433908869
chr4	161720300	161721300	0.1578722429192713
chr4	161721300	161722300	-2.8575890249538287
chr4	161721400	161722400	-2.401256251727477
chr4	161721500	161722500	-1.8043119262117555
chr4	161721600	161722600	-1.8568135550061464
chr4	161721700	161722700	-1.5577486788169028
chr4	161721800	161722800	-1.3139375278513636
chr4	161721900	161722900	-0.9510776732625954
chr4	161722000	161723000	-0.8006625197302498
chr4	161722100	161723100	0.17157393718092356
chr4	161722200	161723200	-0.26278250718441976
chr4	161722300	161723300	-0.30547925470123505
chr4	161722400	161723400	-0.2045346252214675
chr4	161722500	161723500	-0.37830602040990596
chr4	161726300	161727300	1.0815294377957962
chr4	161726400	161727400	1.0071343992727808
chr4	161726500	161727500	0.8767604198090697
chr4	161726600	161727600	0.9974934707176276
chr4	161726700	161727700	0.5685135939321415
chr4	161726800	161727800	1.1627061889513877
chr4	161726900	161727900	0.4318526758584629
chr4	161727000	161728000	0.2244033736934033
chr4	161727100	161728100	0.2496185982140619
chr4	161727200	161728200	0.4643597567024378
chr4	161727300	161728300	0.33854665033847425
chr4	161727400	161728400	0.29146811375898896
chr4	161727500	161728500	-0.2590345405550012
chr4	161727600	161728600	-0.0982373326986422
chr4	161727700	161728700	0.009866925028871844
chr4	161727800	161728800	-0.14919007811408574
chr4	161727900	161728900	0.4399659566101883
chr4	161728000	161729000	0.4874388869926572
chr4	161728100	161729100	0.4789604438158402
chr4	161728200	161729200	-0.6038091296209827
chr4	161728300	161729300	-0.952318035161874
chr4	161728400	161729400	-0.8995922269890129
chr4	161728500	161729500	-0.604657897372069
chr4	161728600	161729600	-0.9845149677536368
chr4	161728700	161729700	-1.2134634727559728
chr4	161728800	161729800	-1.6764926449140047
chr4	161728900	161729900	-1.5484983665613559
chr4	161729000	161730000	-1.7857069401631889
chr4	161729100	161730100	-1.429540633556954
chr4	161729200	161730200	-0.3426714095485621
chr4	161729300	161730300	-0.47260185362270707
chr4	161729400	161730400	-0.5705327094501783
chr4	161729500	161730500	-1.2798412717945502
chr4	161729600	161730600	-1.221836489563657
chr4	161729700	161730700	-0.8899831291028367
chr4	161729800	161730800	-0.5761080648234305
chr4	161729900	161730900	-0.8481612552450571
chr4	161730000	161731000	-0.8585212889241841
chr4	161730100	161731100	-1.7533832382669858
chr4	161730200	161731200	-2.3577879141385085
chr4	161730300	161731300	-1.5457053676455232
chr4	161730400	161731400	-1.4458434501346882
chr4	161730500	161731500	-0.8491286847428852
chr4	161730600	161731600	-0.6875052663848112
chr4	161730700	161731700	-0.6475275110814548
chr4	161730800	161731800	-0.7561567125503788
chr4	161730900	161731900	-0.7891341923195323
chr4	161731000	161732000	-0.7187436682415319
chr4	161731100	161732100	-0.1938432721018014
chr4	161731200	161732200	0.13596626753367574
chr4	161731300	161732300	-0.11399826261221012
chr4	161731400	161732400	-0.8998178897378839
chr4	161731500	161732500	-0.3479920958920174
chr4	161731600	161732600	-1.323568291770926
chr4	161731700	161732700	-1.655654503153114
chr4	161731800	161732800	-1.2134138519708653
chr4	161731900	161732900	-1.2890951505265156
chr4	161732000	161733000	-2.1011972265440844
chr4	161732100	161733100	-2.7957753876182365
chr4	161732200	161733200	-3.3227871096568435
chr4	161732300	161733300	-3.5370855794529663
chr4	161732400	161733400	-3.1866481342689217
chr4	161732500	161733500	-3.8482701925612095
chr4	161732600	161733600	-3.1344565975767287
chr4	161732700	161733700	-2.7266875243419983
chr4	161732800	161733800	-2.5529714462601176
chr4	161732900	161733900	-2.3476187723470288
chr4	161733000	161734000	-1.7989210367461308
chr4	161733100	161734100	-1.8603990045487968
chr4	161733200	161734200	-1.3405958185327491
chr4	161733300	161734300	-1.743594273839692
chr4	161733400	161734400	-1.1941061495580778
chr4	161733500	161734500	-0.9794094261466398
chr4	161733600	161734600	-0.9994280059695873
chr4	161733700	161734700	-0.3683815353270489
chr4	161733800	161734800	-1.0500670393697524
chr4	161733900	161734900	-0.30475527673491104
chr4	161734000	161735000	-0.8542611919923663
chr4	161734100	161735100	-0.3139770091143339
chr4	161734200	161735200	-0.21630630182898689
chr4	161734300	161735300	0.3407770510284043
chr4	161734400	161735400	0.1275837454691576
chr4	161734500	161735500	0.11435434492401622
chr4	161734600	161735600	0.2438566663487125
chr4	161734700	161735700	-1.2053214932732874
chr4	161734800	161735800	-1.2372978089849098
chr4	161734900	161735900	-2.112091381892994
chr4	161735000	161736000	-1.6525619667982712
chr4	161735100	161736100	-1.695559174300736
chr4	161735200	161736200	-2.2026446779376974
chr4	161735300	161736300	-2.597187946863921
chr4	161735400	161736400	-2.671687598061214
chr4	161735500	161736500	-2.8580851675502097
chr4	161735600	161736600	-2.306748546907213
chr4	161735700	161736700	-1.4928159015211864
chr4	161735800	161736800	-2.0103757370851114
chr4	161735900	161736900	-2.141342943642801
chr4	161736000	161737000	-1.6107068011688288
chr4	161736100	161737100	-1.2327525722725736
chr4	161736200	161737200	-0.30479915662193496
chr4	161736300	161737300	-0.2176962289699537
chr4	161736400	161737400	-0.17108457298182642
chr4	161736500	161737500	0.629447632117885
chr4	161736600	161737600	0.4128915543806428
chr4	161736700	161737700	0.5164704584562712
chr4	161736800	161737800	1.4152155418483234
chr4	161736900	161737900	1.8729904145997491
chr4	161737000	161738000	1.5538577174290484
chr4	161737100	161738100	1.5363004490496708
chr4	161737200	161738200	1.537818818012754
chr4	161737300	161738300	1.4400031093995047
chr4	161737400	161738400	1.4647853914118218
chr4	161737500	161738500	1.3787996836419651
chr4	161737600	161738600	1.047642572646836
chr4	161737700	161738700	0.8116362458977986
chr4	161737800	161738800	0.18135829109301105
chr4	161737900	161738900	0.2708294015714389
chr4	161738000	161739000	0.44392222010872673
chr4	161738100	161739100	0.27082057223639805
chr4	161738200	161739200	-0.6284674098449675
chr4	161738300	161739300	-0.30743626870955104
chr4	161738400	161739400	-0.31284053511254306
chr4	161738500	161739500	-0.20879106306120845
chr4	161738600	161739600	0.10816123166197036
chr4	161738700	161739700	0.4428757193048052
chr4	161738800	161739800	0.9001528437811931
chr4	161738900	161739900	0.3264076497618818
chr4	161739000	161740000	0.267292591241325
chr4	161739100	161740100	0.4431974850805625
chr4	161739200	161740200	1.1340034619502843
chr4	161739300	161740300	1.2795549032436666
chr4	161739400	161740400	1.0034150691413135
chr4	161739500	161740500	0.317185011897768
chr4	161739600	161740600	-0.18616240210025026
chr4	161739700	161740700	-0.6107967861309893
chr4	161739800	161740800	-0.7348666607914032
chr4	161739900	161740900	-0.5172058985224985
chr4	161740000	161741000	-0.4853096845357696
chr4	161740100	161741100	-0.8970749304900423
chr4	161740200	161741200	-0.8332868299875335
chr4	161740300	161741300	-1.586686046876106
chr4	161740400	161741400	-1.30596095427526
chr4	161740500	161741500	-0.2923795845878748
chr4	161740600	161741600	-0.2828162211355522
chr4	161740700	161741700	-0.07250932151404442
chr4	161740800	161741800	0.3072867246528109
chr4	161740900	161741900	0.3398789002012208
chr4	161741000	161742000	0.37670923193842615
chr4	161741100	161742100	0.3286083365103725
chr4	161741200	161742200	-0.6547983393651984
chr4	161741300	161742300	0.052059240966174126
chr4	161741400	161742400	0.5830626716699956
chr4	161741500	161742500	0.3785534558788606
chr4	161741600	161742600	0.9796402731395726
chr4	161741700	161742700	0.7499489776603304
chr4	161741800	161742800	0.8780741850001466
chr4	161741900	161742900	0.03557289929033005
chr4	161742000	161743000	0.18049193257535076
chr4	161742100	161743100	-0.03040577091900095
chr4	161742200	161743200	0.3449679643923966
chr4	161742300	161743300	0.7444477593212185
chr4	161742400	161743400	0.4223470634594369
chr4	161742500	161743500	-0.058023118412967166
chr4	161742600	161743600	-1.0589232495012386
chr4	161742700	161743700	-0.7242366429497573
chr4	161742800	161743800	-1.9705689149079082
chr4	161742900	161743900	-0.8672966394893913
chr4	161743000	161744000	-0.7118380821850028
chr4	161743100	161744100	-0.5954894101450063
chr4	161743200	161744200	-0.6730390737223758
chr4	161743300	161744300	-0.7500727976966272
chr4	161743400	161744400	-1.2142037511027604
chr4	161743500	161744500	-1.68520442104473
chr4	161743600	161744600	-1.1950446194956066
chr4	161743700	161744700	-1.6639096602303662
chr4	161743800	161744800	-1.0145112858492555
chr4	161743900	161744900	-1.0760136200175718
chr4	161744000	161745000	-1.5599732478324118
chr4	161744100	161745100	-2.015204586419634
chr4	161744200	161745200	-2.283115288529592
chr4	161744300	161745300	-2.6870876464210265
chr4	161744400	161745400	-2.7849713645784133
chr4	161744500	161745500	-1.7962109891028648
chr4	161744600	161745600	-1.4240056742062686
chr4	161744700	161745700	-1.4691662136040269
chr4	161744800	161745800	-1.4920826648825878
chr4	161744900	161745900	-1.7864017971033412
chr4	161745000	161746000	-1.578288071921671
chr4	161745100	161746100	-0.3956599141418925
chr4	161745200	161746200	-0.34579509431363536
chr4	161745300	161746300	-0.2515770247174593
chr4	161745400	161746400	-0.2639567919140578
chr4	161745500	161746500	-0.7133302397382169
chr4	161745600	161746600	-0.7354013261805498
chr4	161745700	161746700	-0.38812591539037067
chr4	161745800	161746800	-0.03291010007298638
chr4	161745900	161746900	-0.3326548384759901
chr4	161746000	161747000	-0.7444259399267585
chr4	161746100	161747100	-1.2450623385869604
chr4	161746200	161747200	-0.7308759064498322
chr4	161746300	161747300	-0.6923097971232638
chr4	161746400	161747400	-0.2750305065723219
chr4	161746500	161747500	-0.03346465100440677
chr4	161746600	161747600	-0.14632346546602146
chr4	161746700	161747700	-0.18385154237462611
chr4	161746800	161747800	-0.4219871506412058
chr4	161746900	161747900	-0.12106402405307408
chr4	161747400	161748400	-0.7220409706802955
chr4	161747500	161748500	-0.4736879055086398
chr4	161747600	161748600	-1.0739356136290543
chr4	161748700	161749700	-0.042910971685607126
chr4	161748800	161749800	0.2476071024100077
chr4	161748900	161749900	-0.0635715677525307
chr4	161749000	161750000	-0.29471532307107695
chr4	161749100	161750100	-0.689772407610691
chr4	161749200	161750200	0.015408850780519187
chr4	161749300	161750300	-0.20465374043290568
chr4	161749400	161750400	-0.07912881839044812
chr4	161749500	161750500	-0.8110921927607159
chr4	161749600	161750600	0.29003616323948456
chr4	161749700	161750700	0.5546212534728595
chr4	161749800	161750800	-0.1457886955873471
chr4	161749900	161750900	0.6182699013109919
chr4	161750000	161751000	0.4700158695214648
chr4	161750100	161751100	0.6241376998069641
chr4	161750200	161751200	-0.6136635898328602
chr4	161750300	161751300	-0.2758095830499172
chr4	161750400	161751400	0.2494164588623635
chr4	161750500	161751500	0.6500981912929945
chr4	161750600	161751600	-0.019723921942813336
chr4	161750700	161751700	-0.5207826707174107
chr4	161750800	161751800	0.3773937723982121
chr4	161750900	161751900	0.33946489778341354
chr4	161751000	161752000	0.05435533630921514
chr4	161751100	161752100	-0.06571321972827697
chr4	161751200	161752200	0.2116243690806752
chr4	161751300	161752300	0.5594191409660928
chr4	161751400	161752400	0.18009740822051673
chr4	161751500	161752500	0.1532927678522925
chr4	161751600	161752600	0.6573605849435153
chr4	161751700	161752700	0.6721703295625121
chr4	161751800	161752800	0.3167419218318511
chr4	161751900	161752900	0.02409496297971464
chr4	161752000	161753000	0.4922159827573027
chr4	161752100	161753100	0.4073363319651335
chr4	161752200	161753200	0.6964604181298766
chr4	161752300	161753300	-0.08995852234500439
chr4	161752400	161753400	-0.10525454174717933
chr4	161752500	161753500	-0.14273523825495574
chr4	161752600	161753600	-0.05460455125924271
chr4	161752700	161753700	-0.19452432825664254
chr4	161752800	161753800	-0.2345042707607991
chr4	161752900	161753900	-0.11634879698503126
chr4	161753000	161754000	-0.2063094194423969
chr4	161754100	161755100	-0.2563300122628357
chr4	161754200	161755200	0.3908647257118929
chr4	161754300	161755300	0.2123349391152868
chr4	161754400	161755400	-0.26146080875280864
chr4	161754500	161755500	-1.0009387225408326
chr4	161754600	161755600	-0.3664668627317853
chr4	161754700	161755700	-1.3089136745928591
chr4	161754800	161755800	-0.9149428039366424
chr4	161754900	161755900	0.3536877337588733
chr4	161755000	161756000	0.3860737482279889
chr4	161755100	161756100	0.2303191334169202
chr4	161755200	161756200	-0.04592085669747496
chr4	161755300	161756300	-0.6804283620188918
chr4	161755400	161756400	-0.4051022715339084
chr4	161755500	161756500	-0.12778383758515888
chr4	161755600	161756600	-0.967164301876715
chr4	161755700	161756700	-0.2009346525637921
chr4	161755800	161756800	-0.28038580999939045
chr4	161755900	161756900	-0.4767886036757587
chr4	161756000	161757000	-1.1806202698778068
chr4	161756100	161757100	-1.0608778574085207
chr4	161756200	161757200	-1.3213871480242971
chr4	161756300	161757300	-1.0912994275984969
chr4	161756400	161757400	-1.1341341552295163
chr4	161756500	161757500	-0.8206172277010108
chr4	161756600	161757600	-0.7078394583291794
chr4	161756700	161757700	-0.6785038320035883
chr4	161756800	161757800	-0.2683633153084892
chr4	161756900	161757900	-0.27098188029317977
chr4	161757000	161758000	0.3149990898698424
chr4	161757100	161758100	0.3356848367485987
chr4	161757200	161758200	0.5051344144225922
chr4	161757300	161758300	0.9930459365183668
chr4	161757400	161758400	0.6122595464995956
chr4	161757500	161758500	0.2280231731565794
chr4	161757600	161758600	1.0057549266759829
chr4	161757700	161758700	0.9739159162433912
chr4	161757800	161758800	1.3949763878717356
chr4	161757900	161758900	1.1574115232139917
chr4	161758000	161759000	1.5504394446655552
chr4	161758100	161759100	1.248315478319218
chr4	161758200	161759200	1.2658647668758982
chr4	161758300	161759300	1.4021065315296206
chr4	161758400	161759400	1.9757036793336056
chr4	161758500	161759500	1.7053204090916612
chr4	161758600	161759600	1.3663122924580449
chr4	161758700	161759700	1.1596111961261109
chr4	161758800	161759800	0.10932921834959773
chr4	161758900	161759900	-0.2886323004798901
chr4	161759000	161760000	-0.5380382839195688
chr4	161759100	161760100	-0.15771026831291232
chr4	161759200	161760200	-0.3519735641283805
chr4	161759300	161760300	-0.16089430006522235
chr4	161759400	161760400	-0.12105338390600914
chr4	161759500	161760500	0.5792354163203773
chr4	161759600	161760600	0.8664602131922867
chr4	161759700	161760700	1.1049261477130112
chr4	161759800	161760800	0.9483345336249523
chr4	161759900	161760900	1.4578537143500243
chr4	161760000	161761000	1.2461319998804552
chr4	161760100	161761100	1.2477609322635388
chr4	161760200	161761200	0.9775793019452126
chr4	161760300	161761300	-0.04022003586103908
chr4	161760400	161761400	-0.8763571189635055
chr4	161760500	161761500	-1.3821784967252675
chr4	161760600	161761600	-1.4117664892027415
chr4	161760700	161761700	-2.1438084942236
chr4	161760800	161761800	-1.9576236282024249
chr4	161760900	161761900	-2.560557413590172
chr4	161761000	161762000	-2.9779046345302866
chr4	161761100	161762100	-3.6421226399201045
chr4	161761200	161762200	-2.5702628919167134
chr4	161761300	161762300	-1.7476178948089165
chr4	161761400	161762400	-1.2676163889886192
chr4	161761500	161762500	-1.7070263758129691
chr4	161761600	161762600	-2.4071440512485656
chr4	161761700	161762700	-1.8205279840818869
chr4	161761800	161762800	-1.4006151154174111
chr4	161761900	161762900	-1.2158996602237382
chr4	161762000	161763000	-0.6875357263879598
chr4	161762100	161763100	-0.4217722957823816
chr4	161762200	161763200	-1.6260683957924529
chr4	161762300	161763300	-2.140894064409201
chr4	161762400	161763400	-2.089794325990717
chr4	161762500	161763500	-1.6135371704698984
chr4	161762600	161763600	-1.2915957636299542
chr4	161762700	161763700	-1.3068453903062505
chr4	161762800	161763800	-1.7051290530360343
chr4	161762900	161763900	-1.5899813652351371
chr4	161763000	161764000	-1.1264483900190339
chr4	161763100	161764100	-0.5675588931998043
chr4	161763200	161764200	0.19128932692473585
chr4	161763300	161764300	0.08989663893820894
chr4	161763400	161764400	0.08021064237587247
chr4	161763500	161764500	0.2639742689492273
chr4	161763600	161764600	0.3774232159504765
chr4	161763700	161764700	0.3107522007961921
chr4	161763800	161764800	0.3330315823137763
chr4	161763900	161764900	-0.1057453478730168
chr4	161764000	161765000	-0.5105102977577713
chr4	161764100	161765100	-0.9994526682214072
chr4	161764200	161765200	-1.067091097671816
chr4	161764300	161765300	-0.8566042095529872
chr4	161764400	161765400	-0.7406534676010971
chr4	161764500	161765500	-1.0270677055034023
chr4	161764600	161765600	-1.040986908661741
chr4	161764700	161765700	-0.3769326566234293
chr4	161764800	161765800	-0.6677141218992217
chr4	161764900	161765900	-0.11987196628213892
chr4	161765000	161766000	-0.12197618401852019
chr4	161765100	161766100	0.4726314687723218
chr4	161765200	161766200	0.21297206172288344
chr4	161765300	161766300	0.4089335185749817
chr4	161765400	161766400	0.605678875543206
chr4	161765500	161766500	1.181276878944997
chr4	161765600	161766600	0.9957384914503628
chr4	161765700	161766700	0.11944501810810128
chr4	161765800	161766800	0.3247994773033973
chr4	161765900	161766900	0.3859482180830859
chr4	161766000	161767000	0.03551412898020301
chr4	161766100	161767100	-0.27733699798043604
chr4	161766200	161767200	-0.5208662312882295
chr4	161766300	161767300	-0.6332366615566938
chr4	161766400	161767400	-0.7483984573282991
chr4	161766500	161767500	-1.2734664056953298
chr4	161766600	161767600	-1.2988049894899665
chr4	161766700	161767700	-0.8242621369416082
chr4	161766800	161767800	-0.7320594722984464
chr4	161766900	161767900	-0.9326081378042221
chr4	161767000	161768000	0.25576483305173997
chr4	161767100	161768100	0.6417946625761057
chr4	161767200	161768200	1.7260857778194127
chr4	161767300	161768300	2.1857434146067627
chr4	161767400	161768400	2.145882010784387
chr4	161767500	161768500	1.4743012256494217
chr4	161767600	161768600	1.4922140017135903
chr4	161767700	161768700	0.5303812914016456
chr4	161767800	161768800	0.15919679690061375
chr4	161767900	161768900	0.04993145538331032
chr4	161768000	161769000	-0.3226021604528826
chr4	161768100	161769100	-0.8942622472503846
chr4	161768200	161769200	-1.0862345030987124
chr4	161768300	161769300	-1.8030612723413608
chr4	161768400	161769400	-2.294232001691282
chr4	161768500	161769500	-2.0369194892514493
chr4	161768600	161769600	-2.264803709382241
chr4	161768700	161769700	-1.5643376407601262
chr4	161768800	161769800	-1.2646265948523996
chr4	161768900	161769900	-1.6986236746620904
chr4	161769000	161770000	-2.2553907731343226
chr4	161769100	161770100	-2.579035310852715
chr4	161769200	161770200	-3.3239381353150668
chr4	161769300	161770300	-2.5410421504314087
chr4	161769400	161770400	-2.109374520879072
chr4	161769500	161770500	-1.9154697656178998
chr4	161769600	161770600	-1.9259586690477384
chr4	161769700	161770700	-2.40558284705064
chr4	161769800	161770800	-2.2036152738531496
chr4	161769900	161770900	-1.3754129990592021
chr4	161770000	161771000	-1.419195155165865
chr4	161770100	161771100	-1.0411157649446283
chr4	161770200	161771200	-0.1418549087521883
chr4	161770300	161771300	-0.7998552202835831
chr4	161770400	161771400	-0.4399967858600203
chr4	161770500	161771500	-0.3336537085451456
chr4	161770600	161771600	-0.5199749416384213
chr4	161770700	161771700	-0.2887653277656737
chr4	161770800	161771800	-0.4159639874651224
chr4	161770900	161771900	-0.7244491304590678
chr4	161771000	161772000	0.16677189905227519
chr4	161771100	161772100	-0.8556224531595857
chr4	161771200	161772200	-0.7351681308652663
chr4	161771300	161772300	-0.29150751235499106
chr4	161771400	161772400	-0.3092201307499665
chr4	161771500	161772500	-0.5925883384251895
chr4	161771600	161772600	-0.4315530158902287
chr4	161771700	161772700	0.2800115938214172
chr4	161771800	161772800	0.21602250261884687
chr4	161771900	161772900	0.5633077888553931
chr4	161772000	161773000	0.7490789937467576
chr4	161772700	161773700	-0.058890374428824985
chr4	161772800	161773800	-0.22463889037506551
chr4	161772900	161773900	-0.9869209570729413
chr4	161773000	161774000	-1.2889554528873814
chr4	161773100	161774100	-1.6837520109019384
chr4	161773200	161774200	-1.5983845830906311
chr4	161773300	161774300	-1.6557767404494566
chr4	161773400	161774400	-2.209290389446955
chr4	161773500	161774500	-2.1378744960805824
chr4	161773600	161774600	-1.0901642987041318
chr4	161773700	161774700	-0.13023926709498673
chr4	161773800	161774800	-0.23534665695521936
chr4	161773900	161774900	0.6652552660525693
chr4	161774000	161775000	0.46854357980511735
chr4	161774100	161775100	1.0859437375186731
chr4	161774200	161775200	0.8724898719667665
chr4	161774300	161775300	0.4633934187686897
chr4	161774400	161775400	0.9245928294579304
chr4	161774500	161775500	-0.044184792713489435
chr4	161774600	161775600	-0.7458801582100887
chr4	161774700	161775700	-1.3158553104982604
chr4	161774800	161775800	-1.3631578742365336
chr4	161774900	161775900	-1.618304097647515
chr4	161775000	161776000	-1.2319011545532306
chr4	161775100	161776100	-2.0507091140780096
chr4	161775200	161776200	-2.6731197549286856
chr4	161775300	161776300	-2.2168821994647163
chr4	161775400	161776400	-2.581746990108928
chr4	161775500	161776500	-1.5282066116245756
chr4	161775600	161776600	-0.6645342259840337
chr4	161775700	161776700	-0.9409107761146636
chr4	161775800	161776800	-0.7147867007436567
chr4	161775900	161776900	-1.0459196297103746
chr4	161776000	161777000	-1.3321792967130046
chr4	161776100	161777100	-0.9250017481993352
chr4	161776200	161777200	-0.22226207979865198
chr4	161776300	161777300	-0.09003783994378553
chr4	161776400	161777400	-0.17019066824053494
chr4	161776500	161777500	-0.8265978202259072
chr4	161776600	161777600	-1.5961739503383503
chr4	161776700	161777700	-1.3917866008167386
chr4	161776800	161777800	-0.8671929289262391
chr4	161776900	161777900	-0.7896989766880719
chr4	161777000	161778000	-0.9691653441121261
chr4	161777100	161778100	-0.4536576421166929
chr4	161777200	161778200	-0.15277106293619935
chr4	161777300	161778300	-0.3297283493613496
chr4	161777400	161778400	-0.05611451011668455
chr4	161777500	161778500	0.05693748049884732
chr4	161777600	161778600	0.3658147410773712
chr4	161777700	161778700	0.8560938560939797
chr4	161780100	161781100	-1.360140673757576
chr4	161780200	161781200	-1.908799040096952
chr4	161780300	161781300	-2.2493192670395743
chr4	161780400	161781400	-2.255068454583281
chr4	161780500	161781500	-2.1911071567754568
chr4	161780600	161781600	-2.3092411612148482
chr4	161780700	161781700	-2.6927135863182126
chr4	161780800	161781800	-2.581102828770277
chr4	161780900	161781900	-2.8157575114763618
chr4	161781000	161782000	-2.601362010100642
chr4	161781100	161782100	-2.9349223775153335
chr4	161781200	161782200	-2.5562431454371355
chr4	161781300	161782300	-2.6705911760316945
chr4	161781400	161782400	-3.1070558338729195
chr4	161781500	161782500	-3.2339615042616963
chr4	161781600	161782600	-3.1978001660416036
chr4	161781700	161782700	-2.8943685192720627
chr4	161781800	161782800	-2.9782064060610187
chr4	161781900	161782900	-2.84063015183235
chr4	161782000	161783000	-2.0610454182492415
chr4	161782100	161783100	-1.882928673112117
chr4	161782200	161783200	-1.9312950302761591
chr4	161782300	161783300	-1.3750392556047626
chr4	161782400	161783400	-0.6587131778486432
chr4	161782500	161783500	-0.30131602613850705
chr4	161782600	161783600	0.5303184165876023
chr4	161784900	161785900	-3.4045277925047785
chr4	161785000	161786000	-3.143946315009632
chr4	161785100	161786100	-2.6303654099802105
chr4	161785200	161786200	-2.2007727581377514
chr4	161785300	161786300	-1.5005245742600908
chr4	161785400	161786400	-0.40791233410012295
chr4	161785500	161786500	-0.07311867320930755
chr4	161785600	161786600	-0.22618483361499106
chr4	161785700	161786700	-0.0293875945815681
chr4	161785800	161786800	-0.025156438803082774
chr4	161785900	161786900	0.2692403761799697
chr4	161786000	161787000	0.062440311707981505
chr4	161786100	161787100	0.060770185352831615
chr4	161786200	161787200	-0.043010588182669146
chr4	161786300	161787300	0.11062243524642908
chr4	161786400	161787400	-0.7265347889411617
chr4	161786500	161787500	0.043475063409382925
chr4	161786600	161787600	0.332572995444247
chr4	161786700	161787700	0.2636818700908738
chr4	161786800	161787800	0.5398589711760611
chr4	161786900	161787900	0.2705776015637384
chr4	161787000	161788000	-0.6272257856692691
chr4	161787100	161788100	-0.043645251354854864
chr4	161787200	161788200	-0.24295238640361305
chr4	161787300	161788300	-0.5835011206417542
chr4	161787400	161788400	-0.4369184185012157
chr4	161787500	161788500	-0.912271228250706
chr4	161787600	161788600	-1.2956562629845445
chr4	161787700	161788700	-0.8565041158478826
chr4	161787800	161788800	-1.1796903309863902
chr4	161787900	161788900	-0.5874081713618408
chr4	161788000	161789000	0.7251615000371586
chr4	161788100	161789100	0.1381277986921868
chr4	161788200	161789200	0.037333364058097104
chr4	161788300	161789300	0.12897136369371429
chr4	161788400	161789400	-0.038852016787873096
chr4	161788500	161789500	0.026139080675706184
chr4	161788600	161789600	0.14019931420084153
chr4	161788700	161789700	-0.11956407863218027
chr4	161788800	161789800	0.09009827869135932
chr4	161788900	161789900	-0.2482308896298188
chr4	161789000	161790000	-1.1689463463792418
chr4	161789100	161790100	-1.2090450369393326
chr4	161789200	161790200	-0.9609134137411692
chr4	161789300	161790300	-0.95289258619059
chr4	161789400	161790400	-0.7842657315044728
chr4	161789500	161790500	-0.8577035117038024
chr4	161789600	161790600	-1.1538684365530316
chr4	161790800	161791800	-0.7370518252365943
chr4	161790900	161791900	-0.7065863273457489
chr4	161791000	161792000	-0.763907122839258
chr4	161791100	161792100	-0.9396834380844848
chr4	161791200	161792200	-0.8951191313695221
chr4	161791300	161792300	-1.0021406913048878
chr4	161791400	161792400	-0.2736902812884012
chr4	161791500	161792500	-0.22726289849125544
chr4	161791600	161792600	0.1400517802786206
chr4	161791700	161792700	1.2546344860430898
chr4	161791800	161792800	1.2883186220246945
chr4	161791900	161792900	1.0195356909509938
chr4	161792000	161793000	1.0370420680104329
chr4	161792100	161793100	1.1625420651412175
chr4	161792200	161793200	1.5219968619757056
chr4	161792300	161793300	1.6172451619773665
chr4	161792400	161793400	1.3237582691954732
chr4	161792500	161793500	0.8654875673735983
chr4	161793000	161794000	0.663412726388107
chr4	161793100	161794100	1.1571249002366055
chr4	161793200	161794200	0.5103132516769213
chr4	161793300	161794300	0.5217049300756486
chr4	161793400	161794400	0.8355743323362734
chr4	161793500	161794500	0.9857543819320392
chr4	161793600	161794600	1.3216196762719377
chr4	161793700	161794700	1.2841444733463818
chr4	161793800	161794800	1.2035640631193518
chr4	161793900	161794900	0.9841968662438608
chr4	161794000	161795000	1.3631105169660989
chr4	161794100	161795100	0.8501124626141994
chr4	161794200	161795200	1.1848072686051632
chr4	161794300	161795300	1.2878813882180418
chr4	161794400	161795400	0.7668113543400619
chr4	161794500	161795500	0.3879734713509845
chr4	161794600	161795600	-0.20708877161269287
chr4	161794700	161795700	-0.5880538276796371
chr4	161794800	161795800	-1.068540011003491
chr4	161794900	161795900	-1.2846574218896187
chr4	161795000	161796000	-1.7893904448246114
chr4	161795100	161796100	-1.673548147205384
chr4	161795200	161796200	-1.8332156413478955
chr4	161795300	161796300	-2.0875933551390906
chr4	161795400	161796400	-1.9030987595541908
chr4	161795500	161796500	-1.8527390538015125
chr4	161795600	161796600	-1.44925095234749
chr4	161795700	161796700	-1.2348570521101754
chr4	161795800	161796800	-1.3687764104554918
chr4	161795900	161796900	-1.0125771850400076
chr4	161796000	161797000	-0.38319535400877003
chr4	161796100	161797100	0.1605797674565405
chr4	161796200	161797200	0.6595841989818741
chr4	161796300	161797300	0.02009915208625513
chr4	161796400	161797400	-1.0526848471583057
chr4	161796500	161797500	-0.8593674907601175
chr4	161796600	161797600	-1.2303720021349878
chr4	161796700	161797700	-1.996047587154324
chr4	161796800	161797800	-1.5884642174297279
chr4	161796900	161797900	-1.8311557197999808
chr4	161797000	161798000	-2.4566037914496177
chr4	161797100	161798100	-3.2722866216801543
chr4	161797200	161798200	-3.8069618825701785
chr4	161797300	161798300	-3.202153045879743
chr4	161797400	161798400	-1.9107468010049409
chr4	161797500	161798500	-1.9391804435938524
chr4	161797600	161798600	-1.739171725892407
chr4	161797700	161798700	-1.7624689856325624
chr4	161797800	161798800	-2.08539130656542
chr4	161797900	161798900	-2.289035470834901
chr4	161798000	161799000	-2.0911177617299304
chr4	161798100	161799100	-2.127293116887788
chr4	161798200	161799200	-1.259255136868163
chr4	161798300	161799300	-0.6349857666449459
chr4	161798400	161799400	-1.27595048737147
chr4	161798500	161799500	-1.0601431487748425
chr4	161798600	161799600	-1.0285030009863259
chr4	161798700	161799700	-0.6472733073476465
chr4	161798800	161799800	-0.3850083648508809
chr4	161798900	161799900	0.2799079471615624
chr4	161799000	161800000	0.8934772652556721
chr4	161799100	161800100	1.2216622699777746
chr4	161799200	161800200	0.8293493116024966
chr4	161799300	161800300	0.44855702249223
chr4	161799400	161800400	1.0637956311107335
chr4	161799500	161800500	1.0901425461579768
chr4	161799600	161800600	0.729777026600079
chr4	161799700	161800700	0.7767259558709427
chr4	161799800	161800800	0.5130495283226397
chr4	161799900	161800900	-0.37278026864185015
chr4	161800000	161801000	-1.286071421325359
chr4	161800100	161801100	-2.064433736750258
chr4	161800200	161801200	-2.2500007052525093
chr4	161800300	161801300	-2.605360973873498
chr4	161800400	161801400	-3.26282115888832
chr4	161800500	161801500	-4.3738360023482485
chr4	161800600	161801600	-4.156328218985215
chr4	161800700	161801700	-4.207037081599149
chr4	161800800	161801800	-3.9894364684511636
chr4	161800900	161801900	-3.8513290165985374
chr4	161801000	161802000	-3.390837358976021
chr4	161801100	161802100	-3.1504342578460167
chr4	161801200	161802200	-2.9335450138588834
chr4	161801300	161802300	-2.753364063001661
chr4	161801400	161802400	-2.673186551140347
chr4	161801500	161802500	-1.3116777999831324
chr4	161801600	161802600	-1.070171039475242
chr4	161801700	161802700	-0.9635862129327492
chr4	161801800	161802800	-1.1260443072390296
chr4	161801900	161802900	-0.7171495586042647
chr4	161802000	161803000	-1.0802650971140293
chr4	161802100	161803100	-0.5573265727685711
chr4	161802200	161803200	-0.7440924420140969
chr4	161802300	161803300	-0.7886163193049276
chr4	161802400	161803400	-0.8454596494016768
chr4	161802500	161803500	-1.5133185219191552
chr4	161802600	161803600	-1.386129790813615
chr4	161802700	161803700	-1.0763967315788765
chr4	161802800	161803800	-0.3679800466216593
chr4	161802900	161803900	-0.6535949919330326
chr4	161803000	161804000	-0.6800154662461572
chr4	161803100	161804100	-0.6967281519751474
chr4	161803200	161804200	-0.5156446524966379
chr4	161803300	161804300	-0.057509868859270986
chr4	161803400	161804400	0.3865742130396592
chr4	161803500	161804500	0.6761910738675011
chr4	161803600	161804600	-0.054992321254825886
chr4	161803700	161804700	-0.5964082824519781
chr4	161803800	161804800	-0.8533603714982082
chr4	161803900	161804900	-1.0899036923463612
chr4	161804000	161805000	-0.5313831783983526
chr4	161804100	161805100	-0.9503501690948796
chr4	161804200	161805200	-2.2486724268627327
chr4	161804300	161805300	-2.393998397226749
chr4	161804400	161805400	-2.3570876259856384
chr4	161804500	161805500	-2.3021010788900416
chr4	161804600	161805600	-2.086320824010666
chr4	161804700	161805700	-1.817858910419768
chr4	161804800	161805800	-2.265320881520126
chr4	161804900	161805900	-2.2615481037840484
chr4	161805000	161806000	-2.710701923384331
chr4	161805100	161806100	-2.37460606976932
chr4	161805200	161806200	-0.7674884641121955
chr4	161805300	161806300	-1.0556419662138556
chr4	161805400	161806400	-1.6203067047757604
chr4	161805500	161806500	-2.0751241243430503
chr4	161805600	161806600	-2.3836200972216934
chr4	161805700	161806700	-2.7110917604799707
chr4	161805800	161806800	-2.1127567095465216
chr4	161805900	161806900	-1.5450848342603942
chr4	161806000	161807000	-1.30515223862102
chr4	161806100	161807100	-1.1093575110871037
chr4	161806200	161807200	-1.9823341245610104
chr4	161806300	161807300	-1.5002416516829562
chr4	161806400	161807400	-0.4321639675785826
chr4	161806500	161807500	0.3312146047731607
chr4	161806600	161807600	0.7819958315196147
chr4	161806700	161807700	1.3616353152420528
chr4	161806800	161807800	1.3735966823384422
chr4	161806900	161807900	1.4636970715074678
chr4	161807000	161808000	1.326458654059194
chr4	161807100	161808100	1.4617890294896758
chr4	161807200	161808200	1.919481249854378
chr4	161807300	161808300	1.4157586788019758
chr4	161807400	161808400	0.5904166512963405
chr4	161807500	161808500	-0.1227646007493518
chr4	161807600	161808600	-0.27879764480708624
chr4	161807700	161808700	-0.5734866923381772
chr4	161807800	161808800	-0.9051745741020564
chr4	161807900	161808900	-1.12311770503278
chr4	161808000	161809000	-0.9520894821689978
chr4	161808100	161809100	-1.4234806083835627
chr4	161808200	161809200	-1.763525816926969
chr4	161808300	161809300	-2.050096115170417
chr4	161808400	161809400	-1.475043246782224
chr4	161808500	161809500	-1.096496995999361
chr4	161808600	161809600	-0.6440780700640284
chr4	161808700	161809700	-0.1518766730826966
chr4	161808800	161809800	-0.0175089123054508
chr4	161808900	161809900	0.5621459455876697
chr4	161809000	161810000	0.3428727995101641
chr4	161809100	161810100	0.4500735325445884
chr4	161809200	161810200	0.4802564592756769
chr4	161809300	161810300	1.0524344640852128
chr4	161809400	161810400	0.6480865002262892
chr4	161809500	161810500	0.278485490745201
chr4	161809600	161810600	0.6032018005632072
chr4	161809700	161810700	0.2404653410622373
chr4	161809800	161810800	0.12978782024221402
chr4	161809900	161810900	-0.4861109229782034
chr4	161810000	161811000	-0.33036995064279995
chr4	161810100	161811100	-0.4230337171129068
chr4	161810200	161811200	-0.3126732367447825
chr4	161811300	161812300	-0.939609618935707
chr4	161811400	161812400	-0.440002151649086
chr4	161811500	161812500	-0.5774829669151519
chr4	161811600	161812600	-0.4834904422962287
chr4	161811700	161812700	-0.4698392004168882
chr4	161811800	161812800	-0.3881407635195812
chr4	161813000	161814000	-2.133550220307709
chr4	161813100	161814100	-2.5038994869528595
chr4	161813200	161814200	-2.920731054354452
chr4	161813300	161814300	-2.4549359458714552
chr4	161813400	161814400	-2.0656939703449595
chr4	161813500	161814500	-2.546716577279669
chr4	161813600	161814600	-3.146732852827151
chr4	161813700	161814700	-2.3545586932368643
chr4	161813800	161814800	-1.802863798377552
chr4	161813900	161814900	-1.4056428849710023
chr4	161814000	161815000	-1.339199783588014
chr4	161814100	161815100	-0.8085586873308229
chr4	161814200	161815200	-0.1003194764792063
chr4	161814300	161815300	0.39932553862228415
chr4	161814400	161815400	-0.04829223672431123
chr4	161814500	161815500	0.7476997978028368
chr4	161814600	161815600	0.9461265805519574
chr4	161814700	161815700	0.6126497209431778
chr4	161814800	161815800	0.3577650510575053
chr4	161814900	161815900	0.5886159928496518
chr4	161815000	161816000	0.9629142278476565
chr4	161815100	161816100	0.689582634534673
chr4	161815200	161816200	0.6150906646932686
chr4	161815300	161816300	1.2764341844671256
chr4	161815400	161816400	1.6182116086538338
chr4	161815500	161816500	1.605541577244512
chr4	161815600	161816600	1.3345055666681909
chr4	161815700	161816700	1.5892957324272414
chr4	161815800	161816800	1.1300642062126802
chr4	161815900	161816900	1.6977780964315714
chr4	161816000	161817000	1.7738964747891672
chr4	161816100	161817100	1.555367195829317
chr4	161816200	161817200	1.3842145751652724
chr4	161816300	161817300	0.8779043573025519
chr4	161816400	161817400	1.0678188268188709
chr4	161816500	161817500	0.8659763625925219
chr4	161816600	161817600	0.8566176266135099
chr4	161816700	161817700	0.7721356092850298
chr4	161816800	161817800	1.2767897136742592
chr4	161816900	161817900	0.5673258264608688
chr4	161817300	161818300	0.29387682798487796
chr4	161817400	161818400	0.7129079417856587
chr4	161817500	161818500	0.9526222940344292
chr4	161817600	161818600	0.8417704319809036
chr4	161817700	161818700	0.08768881422747216
chr4	161817800	161818800	-0.14167869541394906
chr4	161817900	161818900	0.04392399466690742
chr4	161818000	161819000	-0.25553617479744084
chr4	161818100	161819100	-0.9855200241452272
chr4	161818200	161819200	-0.36314559899396415
chr4	161818300	161819300	-0.0012143456564159098
chr4	161818400	161819400	-0.6655170754947248
chr4	161818500	161819500	-0.343620219295101
chr4	161818600	161819600	-0.3420725578893542
chr4	161818700	161819700	0.3286647186114226
chr4	161818800	161819800	0.6678300459351425
chr4	161818900	161819900	0.948818921944122
chr4	161819000	161820000	0.8898243805889704
chr4	161819100	161820100	0.8045996425537952
chr4	161819200	161820200	0.7578890319137881
chr4	161819300	161820300	0.43765325466445376
chr4	161819400	161820400	0.7619394853035832
chr4	161819500	161820500	0.1933088131560133
chr4	161819600	161820600	0.21649382832761274
chr4	161819700	161820700	0.17643898421594453
chr4	161819800	161820800	0.029166336928333543
chr4	161819900	161820900	-0.7971485645600919
chr4	161820000	161821000	-1.0867833061605492
chr4	161820100	161821100	-1.2855832548082025
chr4	161820200	161821200	-1.517153876124709
chr4	161820300	161821300	-1.4193002072334624
chr4	161820400	161821400	-1.1928989311718683
chr4	161820500	161821500	-1.4351676591605356
chr4	161820600	161821600	-1.359684742663175
chr4	161820700	161821700	-1.3754702432795278
chr4	161820800	161821800	-1.4668125256079323
chr4	161820900	161821900	-0.5764539692642091
chr4	161821000	161822000	0.1980508455965007
chr4	161821100	161822100	0.32144554684684673
chr4	161821200	161822200	0.10946158843232973
chr4	161821300	161822300	0.19788784994910047
chr4	161821400	161822400	0.5303994366674315
chr4	161821500	161822500	1.4094685526585096
chr4	161821600	161822600	1.551602337930617
chr4	161821700	161822700	1.884264253675439
chr4	161821800	161822800	2.4260044884454146
chr4	161821900	161822900	1.9670788930265943
chr4	161822000	161823000	1.3342842179080154
chr4	161822100	161823100	1.4536181498444691
chr4	161822200	161823200	1.7939310985631327
chr4	161822300	161823300	2.0732219004931007
chr4	161822400	161823400	1.9066618363742989
chr4	161822500	161823500	1.5631670536685869
chr4	161822600	161823600	1.466135258569863
chr4	161822700	161823700	1.2072839968519729
chr4	161822800	161823800	0.9277296396124879
chr4	161822900	161823900	0.6040210682132652
chr4	161823000	161824000	0.4929579808963385
chr4	161823100	161824100	0.006122927388608503
chr4	161823200	161824200	-0.237099707315107
chr4	161823300	161824300	-0.4926099577365665
chr4	161823400	161824400	-0.8967976614994176
chr4	161823500	161824500	-1.1623900863749304
chr4	161823600	161824600	-1.2372401076106108
chr4	161823700	161824700	-1.4380720633333397
chr4	161823800	161824800	-1.608101496715589
chr4	161823900	161824900	-1.3069617248676708
chr4	161824000	161825000	-1.1624197775789828
chr4	161824100	161825100	-0.6051485309529879
chr4	161824200	161825200	-0.7453618620495359
chr4	161824300	161825300	-1.0424577302445668
chr4	161824400	161825400	-1.2335554919643807
chr4	161824500	161825500	-0.7913733280352506
chr4	161824600	161825600	-0.15421171016678925
chr4	161824700	161825700	0.1263703105171141
chr4	161824800	161825800	0.4269685262362978
chr4	161824900	161825900	0.3049859160212208
chr4	161825000	161826000	-0.2675712030893664
chr4	161825100	161826100	-0.4844458819945826
chr4	161825200	161826200	-0.3964213130793477
chr4	161825300	161826300	-0.612512964439163
chr4	161825400	161826400	-0.7299735137115996
chr4	161825500	161826500	-0.7736399707643764
chr4	161825600	161826600	-1.7511062857902946
chr4	161825700	161826700	-1.5056123148391272
chr4	161825800	161826800	-2.1170442730870547
chr4	161825900	161826900	-1.8081763061574327
chr4	161826000	161827000	-1.8538362570781535
chr4	161826100	161827100	-1.7672634287500233
chr4	161826200	161827200	-2.226436065844746
chr4	161826300	161827300	-1.6838819334890187
chr4	161826400	161827400	-0.7889614128988909
chr4	161826500	161827500	-0.5470846751176895
chr4	161826600	161827600	-0.042929887015761656
chr4	161826700	161827700	-0.41678835121456
chr4	161826800	161827800	0.5722961607261148
chr4	161826900	161827900	0.9942100347684568
chr4	161827000	161828000	1.644379083926798
chr4	161827100	161828100	1.795274191331009
chr4	161827200	161828200	2.4386714357261607
chr4	161827300	161828300	2.152274061705909
chr4	161827400	161828400	1.5265484905679585
chr4	161827500	161828500	1.1509840495295454
chr4	161827600	161828600	0.5976903502765203
chr4	161827700	161828700	0.7282315541486489
chr4	161827800	161828800	-0.08223869947224283
chr4	161827900	161828900	-0.5589014447361973
chr4	161828000	161829000	-0.796692163059665
chr4	161828100	161829100	-0.8704048184089829
chr4	161828200	161829200	-0.8569638781156341
chr4	161828300	161829300	-0.8449947178966616
chr4	161828400	161829400	-0.8264448235536554
chr4	161828500	161829500	-0.9258031993014102
chr4	161828600	161829600	-0.4772344183141845
chr4	161828700	161829700	-0.5695753074327484
chr4	161828800	161829800	-1.4001047006222098
chr4	161828900	161829900	-2.2198769222431802
chr4	161829000	161830000	-2.5227074110989514
chr4	161829100	161830100	-1.8846720244614008
chr4	161829200	161830200	-1.8257782380111751
chr4	161829300	161830300	-1.9858027104227307
chr4	161829400	161830400	-2.2741338087725107
chr4	161829500	161830500	-2.5992672602923905
chr4	161829600	161830600	-2.3977211603734427
chr4	161829700	161830700	-2.213461393447794
chr4	161829800	161830800	-1.4490568926506406
chr4	161829900	161830900	-1.8156418146747682
chr4	161830000	161831000	-2.076173045637732
chr4	161830100	161831100	-2.716946905273584
chr4	161830200	161831200	-3.081353622091464
chr4	161830300	161831300	-3.031236490380288
chr4	161830400	161831400	-2.7624734124692805
chr4	161830500	161831500	-2.8463136065718744
chr4	161830600	161831600	-3.151736353703311
chr4	161830700	161831700	-3.850152928484401
chr4	161830800	161831800	-4.195703600604147
chr4	161830900	161831900	-3.698308025427583
chr4	161831000	161832000	-3.6812842234608407
chr4	161831100	161832100	-3.0202820475309053
chr4	161831200	161832200	-2.8281743891159237
chr4	161831300	161832300	-3.1965537919407736
chr4	161831400	161832400	-3.610563500815757
chr4	161831500	161832500	-4.041599644675884
chr4	161831600	161832600	-3.9382880669917752
chr4	161831700	161832700	-3.217381256681483
chr4	161831800	161832800	-3.1391611479378074
chr4	161831900	161832900	-3.025956982436431
chr4	161832000	161833000	-2.472512847098254
chr4	161832100	161833100	-3.2430647983803205
chr4	161833700	161834700	-3.423490044604553
chr4	161833800	161834800	-3.5123726841042857
chr4	161833900	161834900	-3.5645180828586973
chr4	161834000	161835000	-3.5478708372188144
chr4	161834100	161835100	-3.4982538516488173
chr4	161834200	161835200	-3.5088958684910048
chr4	161834300	161835300	-4.334285043696903
chr4	161834400	161835400	-3.9567122864488886
chr4	161834500	161835500	-3.3527635811814887
chr4	161834600	161835600	-3.235591942571072
chr4	161834700	161835700	-3.2949880353712766
chr4	161836300	161837300	-4.423451502843556
chr4	161836400	161837400	-4.9013206676139776
chr4	161836500	161837500	-5.1187908304635386
chr4	161836600	161837600	-4.271664591403666
chr4	161836700	161837700	-4.195808899628812
chr4	161836800	161837800	-3.5906334657849532
chr4	161836900	161837900	-2.7170612328056842
chr4	161837000	161838000	-2.236213187884067
chr4	161837100	161838100	-1.7730183831312225
chr4	161837200	161838200	-1.6081172312898893
chr4	161837300	161838300	-1.4598814550505652
chr4	161837400	161838400	-0.9612183841335036
chr4	161837500	161838500	-0.0990465050853118
chr4	161837600	161838600	0.44656011999638745
chr4	161837700	161838700	0.7714208347457523
chr4	161837800	161838800	0.9567968805127356
chr4	161837900	161838900	0.9627452161837472
chr4	161838000	161839000	1.1081562974583403
chr4	161838100	161839100	1.7750523777000478
chr4	161838200	161839200	2.3655344359901367
chr4	161838300	161839300	2.452695404826892
chr4	161838400	161839400	3.0306049104109465
chr4	161838500	161839500	2.394182434860714
chr4	161838600	161839600	1.955324348408657
chr4	161838700	161839700	1.0791002325951873
chr4	161838800	161839800	0.5863970041766502
chr4	161838900	161839900	0.2962527495877565
chr4	161839000	161840000	-0.087719595789168
chr4	161839100	161840100	-0.6297528392164464
chr4	161839200	161840200	-1.035516526483128
chr4	161839300	161840300	-1.285847087056972
chr4	161839400	161840400	-2.32804547943114
chr4	161839500	161840500	-1.9271628084134456
chr4	161839600	161840600	-2.013660954250172
chr4	161839700	161840700	-1.0321355579095166
chr4	161839800	161840800	-0.6373064926891149
chr4	161839900	161840900	-0.3640590372246787
chr4	161840000	161841000	-0.42071298466099843
chr4	161840100	161841100	-0.4102223979777842
chr4	161840200	161841200	-0.9461803692471328
chr4	161840300	161841300	-1.7639334537313014
chr4	161840400	161841400	-1.8178831640234288
chr4	161840500	161841500	-2.441703617790598
chr4	161840600	161841600	-1.9635956471924632
chr4	161840700	161841700	-1.9389930566586315
chr4	161840800	161841800	-2.2808972768569675
chr4	161840900	161841900	-2.07962812770407
chr4	161841000	161842000	-1.526158807320642
chr4	161841100	161842100	-1.3261941597316165
chr4	161841200	161842200	-1.3480487292018295
chr4	161841300	161842300	-0.4209261100642021
chr4	161841400	161842400	0.09759368402198264
chr4	161841500	161842500	0.06863175196830545
chr4	161841600	161842600	-0.6533429076096715
chr4	161841700	161842700	-1.5019744922342009
chr4	161841800	161842800	-1.110459761895015
chr4	161841900	161842900	-1.0297823605220688
chr4	161842000	161843000	-1.332813596651579
chr4	161842100	161843100	-1.8717312867452849
chr4	161842200	161843200	-1.3926046091807802
chr4	161842300	161843300	-1.4484551158538592
chr4	161842400	161843400	-0.7942999070965835
chr4	161842500	161843500	-0.8751472271285125
chr4	161842600	161843600	-0.8839589285155751
chr4	161842700	161843700	-0.9528869159906712
chr4	161842800	161843800	-0.6931728449912983
chr4	161842900	161843900	-1.0693156025831216
chr4	161843000	161844000	-1.44823197013587
chr4	161843100	161844100	-1.5599379074424609
chr4	161843200	161844200	-1.6708136905711333
chr4	161843300	161844300	-1.8308224441666008
chr4	161843400	161844400	-2.5158563496320085
chr4	161843500	161844500	-2.0940846398299056
chr4	161843600	161844600	-1.438930769108845
chr4	161843800	161844800	-0.5250715218134651
chr4	161844000	161845000	0.3035956266597617
chr4	161844100	161845100	0.8561312222466776
chr4	161844200	161845200	0.8494003371402666
chr4	161844300	161845300	1.1404380638993206
chr4	161844400	161845400	1.7951065730733078
chr4	161844500	161845500	1.4205680287471911
chr4	161844600	161845600	0.4995205965273293
chr4	161844700	161845700	0.2625507594224424
chr4	161844800	161845800	-0.2676153045460643
chr4	161844900	161845900	-0.34366281493530365
chr4	161845000	161846000	0.048834586696733885
chr4	161845100	161846100	0.2941771212238057
chr4	161845200	161846200	0.6963982619334594
chr4	161845300	161846300	0.3506971199593923
chr4	161845400	161846400	-0.463273721961277
chr4	161845500	161846500	-0.2003173560797057
chr4	161845600	161846600	0.5622464004309914
chr4	161845700	161846700	0.3031292655500017
chr4	161845800	161846800	0.08783253081107972
chr4	161845900	161846900	0.5559257356297281
chr4	161846000	161847000	0.460719434654212
chr4	161846100	161847100	0.187451935511448
chr4	161846200	161847200	0.18627572402010206
chr4	161846300	161847300	0.3693867659898028
chr4	161846400	161847400	0.5927440445824921
chr4	161846500	161847500	1.1348812396323942
chr4	161846600	161847600	0.6540218266057068
chr4	161846700	161847700	1.0015092868476383
chr4	161846800	161847800	1.5168337550916215
chr4	161846900	161847900	1.1759896910707663
chr4	161847000	161848000	0.9194315961610339
chr4	161848100	161849100	-0.8348626992732474
chr4	161848200	161849200	-0.902922335329864
chr4	161848300	161849300	-0.5480631163154961
chr4	161848400	161849400	-0.7093116623197676
chr4	161848500	161849500	-0.2830882362510805
chr4	161848600	161849600	0.33775596652614936
chr4	161848700	161849700	0.7155628576802233
chr4	161848800	161849800	0.5088244045723592
chr4	161848900	161849900	1.0503219573385412
chr4	161849000	161850000	1.5037636319776202
chr4	161849100	161850100	1.112346126552765
chr4	161849200	161850200	1.334913073469794
chr4	161849300	161850300	1.4943456158869497
chr4	161849400	161850400	1.6321594577103684
chr4	161849500	161850500	0.6783691063529994
chr4	161849600	161850600	0.525830216647539
chr4	161849700	161850700	-0.22856165680572124
chr4	161849800	161850800	0.0954504346120721
chr4	161849900	161850900	-0.7475048434934252
chr4	161850000	161851000	-0.9824518710172159
chr4	161850100	161851100	-0.3342963752378668
chr4	161850200	161851200	-1.05040410214889
chr4	161850300	161851300	-2.372528543331728
chr4	161850400	161851400	-3.0341826957010096
chr4	161850500	161851500	-3.3197707153629348
chr4	161850600	161851600	-3.4677922437242867
chr4	161850700	161851700	-3.2313400746738195
chr4	161850800	161851800	-3.4337948227844697
chr4	161850900	161851900	-2.7294037278066874
chr4	161851000	161852000	-2.8123877700292943
chr4	161851100	161852100	-2.6857331012774206
chr4	161851200	161852200	-2.418142574469412
chr4	161851300	161852300	-1.284471071645489
chr4	161851400	161852400	-0.5083722344308829
chr4	161851500	161852500	0.042600460712064005
chr4	161851600	161852600	0.3439088895608872
chr4	161851700	161852700	0.11279511223671032
chr4	161851800	161852800	0.19955733267428014
chr4	161851900	161852900	-0.3522938706566641
chr4	161852000	161853000	-0.10368487311620873
chr4	161852100	161853100	-0.5197836577500873
chr4	161852200	161853200	-0.4739353065620746
chr4	161852300	161853300	-0.9378453170682592
chr4	161852400	161853400	-1.4276044880077146
chr4	161852500	161853500	-1.857122114343718
chr4	161852600	161853600	-2.3102460853165967
chr4	161852700	161853700	-2.4120217444683814
chr4	161852800	161853800	-2.088400423888162
chr4	161852900	161853900	-1.8905147336690744
chr4	161853000	161854000	-2.1889087727907985
chr4	161853100	161854100	-2.215358105344401
chr4	161853200	161854200	-2.2149098875269413
chr4	161853300	161854300	-1.9643588305906683
chr4	161853400	161854400	-1.7415091660794988
chr4	161853500	161854500	-0.9897096007658888
chr4	161853600	161854600	-0.7835692522165947
chr4	161853700	161854700	-0.24320867047007605
chr4	161853800	161854800	-0.3266733189368487
chr4	161853900	161854900	-0.5584218007135774
chr4	161855100	161856100	-0.7103275660152163
chr4	161855200	161856200	-1.278176453078258
chr4	161855300	161856300	-0.7443283406833043
chr4	161855400	161856400	-0.6334248527039849
chr4	161855500	161856500	-0.5861049500547693
chr4	161855600	161856600	-1.658812213625628
chr4	161855700	161856700	-1.20513085024546
chr4	161855800	161856800	-0.3471316485592454
chr4	161855900	161856900	-0.2105341618707399
chr4	161856000	161857000	-0.3865064220684076
chr4	161856100	161857100	-0.3664803552578663
chr4	161856200	161857200	0.25997129163505217
chr4	161856300	161857300	-0.3527942531042331
chr4	161856400	161857400	-0.2205085333959587
chr4	161856500	161857500	-0.16709795207431435
chr4	161856600	161857600	0.629505537200517
chr4	161856700	161857700	0.4217080109306645
chr4	161856800	161857800	-0.23582762775317875
chr4	161856900	161857900	-0.2812455999031721
chr4	161857000	161858000	-0.13739460608189188
chr4	161857100	161858100	0.22415375435944326
chr4	161857200	161858200	-0.07107640281195393
chr4	161857300	161858300	0.5356975367389226
chr4	161857400	161858400	-0.1362448899034688
chr4	161857500	161858500	-0.5375335405870652
chr4	161857600	161858600	-0.5978399651966954
chr4	161857700	161858700	-0.5776844444130604
chr4	161857800	161858800	-0.5305331134436363
chr4	161857900	161858900	-0.4700124983899184
chr4	161858000	161859000	-0.9863266029224873
chr4	161858100	161859100	-0.8185526690223615
chr4	161858200	161859200	-0.4709734138346376
chr4	161858300	161859300	-0.49374174774902596
chr4	161858400	161859400	0.5635495382233195
chr4	161858500	161859500	0.35091349408323746
chr4	161858600	161859600	0.6548883605756887
chr4	161858700	161859700	0.25150782120515336
chr4	161858800	161859800	-0.013437987159346429
chr4	161858900	161859900	-0.10327123007111227
chr4	161859000	161860000	0.768636452870278
chr4	161859100	161860100	-0.8600525379811793
chr4	161859200	161860200	-3.7295523610035737
chr4	161859300	161860300	-4.276768653550805
chr4	161859400	161860400	-4.625608172942422
chr4	161859500	161860500	-4.845023072838614
chr4	161859600	161860600	-4.497885962627424
chr4	161859700	161860700	-4.443278969022833
chr4	161859800	161860800	-3.9172535175139136
chr4	161859900	161860900	-3.988498210030583
chr4	161860000	161861000	-4.090558500513226
chr4	161860100	161861100	-2.4490238593736806
chr4	161860200	161861200	0.5800230186654667
chr4	161860300	161861300	0.7023249507787637
chr4	161860400	161861400	0.3923825169216095
chr4	161860500	161861500	1.5086366635465112
chr4	161860600	161861600	1.5523587593283674
chr4	161860700	161861700	2.025727883615595
chr4	161860800	161861800	1.704500003866022
chr4	161860900	161861900	1.711974831139036
chr4	161861000	161862000	1.0268633592839476
chr4	161861100	161862100	0.24440619310742104
chr4	161861200	161862200	-0.3415447761980825
chr4	161861300	161862300	0.19284137272864446
chr4	161861400	161862400	0.2262930106672449
chr4	161861500	161862500	-0.5922164727704472
chr4	161861600	161862600	-1.150691939449427
chr4	161861700	161862700	-0.9902291472097275
chr4	161861800	161862800	-1.452939475133435
chr4	161861900	161862900	-1.4089108183796115
chr4	161862000	161863000	-0.5407207354624182
chr4	161862100	161863100	-0.07054005462338901
chr4	161862200	161863200	0.2185095006358488
chr4	161862300	161863300	0.4152275342362845
chr4	161862400	161863400	-0.15993371032562587
chr4	161862500	161863500	0.019580272598475668
chr4	161862600	161863600	0.1821189592151425
chr4	161862700	161863700	-0.6138589658768298
chr4	161862800	161863800	0.27647493510733473
chr4	161862900	161863900	0.4052396534896437
chr4	161863000	161864000	-0.4260964665224189
chr4	161863100	161864100	-0.483256388291904
chr4	161863200	161864200	-1.1380255685792902
chr4	161863300	161864300	-1.211672485811051
chr4	161863400	161864400	-0.5118586215364029
chr4	161863500	161864500	-0.5846347466424924
chr4	161863600	161864600	-0.6421149697011908
chr4	161863700	161864700	0.026637192494484624
chr4	161863800	161864800	-0.3904589798805197
chr4	161864900	161865900	-0.9473208362142784
chr4	161865000	161866000	-1.1152629774453964
chr4	161865100	161866100	-1.1153579753351126
chr4	161865200	161866200	-0.9386232028574578
chr4	161865900	161866900	-0.15335830333043854
chr4	161866000	161867000	0.22576963722076543
chr4	161866100	161867100	-0.09402699274905076
chr4	161866200	161867200	0.20984690551397994
chr4	161866300	161867300	-0.5062218471884047
chr4	161866400	161867400	-1.471549963018949
chr4	161866500	161867500	-1.6209701153029072
chr4	161866600	161867600	-1.4515228974852992
chr4	161866700	161867700	-0.589551902819921
chr4	161866800	161867800	-0.4477364075877263
chr4	161866900	161867900	-0.6261623355326987
chr4	161867000	161868000	-0.6608251659956659
chr4	161867100	161868100	-0.9759429955042656
chr4	161867200	161868200	-1.2099071011211369
chr4	161867300	161868300	-0.3725240869623873
chr4	161867400	161868400	0.6399125486413081
chr4	161867500	161868500	0.6816296668788794
chr4	161867600	161868600	0.5733850515313301
chr4	161867700	161868700	0.16605878724932874
chr4	161867800	161868800	-0.05573878736788994
chr4	161867900	161868900	0.18418334065742534
chr4	161868000	161869000	-0.01895198481101217
chr4	161868100	161869100	0.4696831423886708
chr4	161868200	161869200	0.8974391308385462
chr4	161868300	161869300	0.6966337205527399
chr4	161868400	161869400	0.6396627085811328
chr4	161868500	161869500	0.2741134892917905
chr4	161868600	161869600	0.5066497372225742
chr4	161868700	161869700	0.5318219553090694
chr4	161868800	161869800	0.4132332721250732
chr4	161868900	161869900	0.36488717627921735
chr4	161869000	161870000	0.4350858367273989
chr4	161869100	161870100	0.5290850343555108
chr4	161869200	161870200	0.16622774542532884
chr4	161869300	161870300	0.25979274037776845
chr4	161872200	161873200	-1.2977615368194388
chr4	161872300	161873300	-1.0096579952558395
chr4	161872400	161873400	-1.0623916591713078
chr4	161872500	161873500	-0.4921904730656205
chr4	161872600	161873600	-0.3628135641902703
chr4	161874600	161875600	-1.6445848266952892
chr4	161874700	161875700	-1.4902263055400868
chr4	161874800	161875800	-0.6390919313116931
chr4	161874900	161875900	-1.4747551636164469
chr4	161875000	161876000	-1.491730991836542
chr4	161875100	161876100	-2.003788611724593
chr4	161875200	161876200	-0.9103607384996688
chr4	161875300	161876300	-1.3581252478324903
chr4	161875400	161876400	-1.8240385651275552
chr4	161875500	161876500	-1.7579351577101785
chr4	161875600	161876600	-1.178930543979882
chr4	161875700	161876700	-1.1322921233156928
chr4	161875800	161876800	-1.3285262646398277
chr4	161875900	161876900	-1.1354231969850463
chr4	161876000	161877000	-0.8777042370410383
chr4	161876100	161877100	-0.29848501621351964
chr4	161877200	161878200	-0.3699843920832849
chr4	161877300	161878300	0.2950622796995315
chr4	161877400	161878400	0.8489924476253606
chr4	161877500	161878500	0.4316919381868943
chr4	161877600	161878600	0.22329624889889352
chr4	161877700	161878700	-0.4349409682678727
chr4	161877800	161878800	-0.5865080618834663
chr4	161877900	161878900	-0.9760582779364952
chr4	161878000	161879000	-1.2004778241608212
chr4	161878100	161879100	-1.2698876665133203
chr4	161878200	161879200	-1.4594528532254498
chr4	161878300	161879300	-2.228486099690337
chr4	161878400	161879400	-2.936197335886199
chr4	161878500	161879500	-2.495674707744914
chr4	161878600	161879600	-2.126250405214184
chr4	161878700	161879700	-1.6041987096836223
chr4	161878800	161879800	-1.6984029161085823
chr4	161878900	161879900	-2.183075916083968
chr4	161879000	161880000	-3.0691348275840746
chr4	161879100	161880100	-3.214482172188436
chr4	161879200	161880200	-3.583420884201628
chr4	161879300	161880300	-3.7259469639442795
chr4	161879400	161880400	-3.0565334486810816
chr4	161879500	161880500	-3.0942801030161817
chr4	161879600	161880600	-3.283826548171831
chr4	161879700	161880700	-3.078693713263184
chr4	161879800	161880800	-2.6256375306119955
chr4	161879900	161880900	-1.9903255602742205
chr4	161880000	161881000	-0.8642674181569658
chr4	161880100	161881100	-0.34896361277350546
chr4	161880200	161881200	0.11374041735207112
chr4	161880300	161881300	0.5231502080988245
chr4	161880400	161881400	0.5680838771318676
chr4	161880500	161881500	0.5714573218142284
chr4	161880600	161881600	0.2953209383722077
chr4	161880700	161881700	-0.4368243592599029
chr4	161880800	161881800	-0.211980976043746
chr4	161880900	161881900	0.11796334424178853
chr4	161881000	161882000	0.17603983626089173
chr4	161881100	161882100	0.16890874270232795
chr4	161881200	161882200	-0.3353223455322515
chr4	161881300	161882300	-0.28077295983840955
chr4	161881400	161882400	-0.8453461784921821
chr4	161881500	161882500	-1.8442956254681813
chr4	161881600	161882600	-1.1288219966799151
chr4	161881700	161882700	-0.6527753080221776
chr4	161881800	161882800	-1.7567100656790569
chr4	161881900	161882900	-2.5509819613281453
chr4	161882000	161883000	-2.92450778019927
chr4	161882100	161883100	-3.3436516217848364
chr4	161882200	161883200	-2.5793903728710736
chr4	161882300	161883300	-2.504490061151021
chr4	161882400	161883400	-2.1325860130808088
chr4	161882500	161883500	-1.1631448153781851
chr4	161882600	161883600	-1.515437060052458
chr4	161882700	161883700	-1.5584138596952857
chr4	161882800	161883800	-0.9746087876557754
chr4	161882900	161883900	-0.19644085756586546
chr4	161883000	161884000	0.05978039405180591
chr4	161883100	161884100	0.2710702947167614
chr4	161883200	161884200	0.04218942020664768
chr4	161883300	161884300	-0.9597894377562154
chr4	161883900	161884900	-1.020227333626076
chr4	161884000	161885000	-1.8166695240414883
chr4	161884100	161885100	-1.9777270212789124
chr4	161884200	161885200	-2.3495605496485568
chr4	161884300	161885300	-1.0365082074480048
chr4	161884400	161885400	-1.218798450486896
chr4	161884500	161885500	-0.9049334042548288
chr4	161884600	161885600	-0.3754663539675631
chr4	161884700	161885700	-0.8611001246149977
chr4	161884800	161885800	-0.6999868260058026
chr4	161884900	161885900	-0.7243765732102458
chr4	161885000	161886000	0.37534002935530614
chr4	161885100	161886100	0.923151270702629
chr4	161885200	161886200	1.04949465550984
chr4	161885300	161886300	0.6909989661417977
chr4	161885400	161886400	0.6749134865138199
chr4	161885500	161886500	0.682178506435391
chr4	161885600	161886600	0.3688429562869786
chr4	161885700	161886700	1.000570010143036
chr4	161885800	161886800	1.1568739380650384
chr4	161885900	161886900	1.7924852275271306
chr4	161886000	161887000	1.4843723797861215
chr4	161886100	161887100	1.1023584280752918
chr4	161886200	161887200	1.0962275724337571
chr4	161886300	161887300	1.0370860688647308
chr4	161886400	161887400	0.6972057572295389
chr4	161886500	161887500	0.6447118306340907
chr4	161886600	161887600	0.2634662149171265
chr4	161886700	161887700	0.3089474391900301
chr4	161886800	161887800	0.17142920810536716
chr4	161886900	161887900	-0.2914552503938408
chr4	161887000	161888000	-0.4391987198440407
chr4	161887100	161888100	-0.4711544439222711
chr4	161887200	161888200	-0.9238472862808976
chr4	161887300	161888300	-1.500813757047669
chr4	161887400	161888400	-1.2524058990533673
chr4	161887500	161888500	-0.9416726664530716
chr4	161887600	161888600	-0.6400330063980113
chr4	161887700	161888700	-1.1865343184927173
chr4	161887800	161888800	-1.8871145785759968
chr4	161887900	161888900	-1.8736166009627897
chr4	161888000	161889000	-1.9088215772551886
chr4	161888100	161889100	-2.052381070689309
chr4	161888200	161889200	-2.03486055640622
chr4	161888300	161889300	-1.6045754227607405
chr4	161888400	161889400	-1.7724803221481782
chr4	161888500	161889500	-1.9528686706529719
chr4	161888600	161889600	-1.779577830036501
chr4	161888700	161889700	-1.4974343402779773
chr4	161888800	161889800	-1.0694634780770935
chr4	161888900	161889900	-1.0606390848878504
chr4	161889000	161890000	-1.0698916951561597
chr4	161889100	161890100	-0.7653416569998294
chr4	161889200	161890200	-0.4018495979623786
chr4	161889300	161890300	-0.9119342599417988
chr4	161889400	161890400	0.004229127382093402
chr4	161890700	161891700	-0.7601943518865948
chr4	161890800	161891800	-0.5788232610872799
chr4	161890900	161891900	-0.9202154765150254
chr4	161891000	161892000	-1.072879856264878
chr4	161891100	161892100	-0.919657860123756
chr4	161891200	161892200	-0.7435142525764505
chr4	161891300	161892300	-0.6566932182340034
chr4	161891400	161892400	-0.4537416596345051
chr4	161891500	161892500	-0.7888489488261956
chr4	161891600	161892600	-1.093698831764468
chr4	161891700	161892700	-0.996761995447609
chr4	161891800	161892800	-1.3445326309127543
chr4	161891900	161892900	-1.2855804042641354
chr4	161892000	161893000	-1.7251895240842385
chr4	161892100	161893100	-2.257639816891956
chr4	161892200	161893200	-2.131635979931576
chr4	161892300	161893300	-1.7721141875893849
chr4	161892400	161893400	-1.8784592486325613
chr4	161892500	161893500	-2.6296010352983243
chr4	161892600	161893600	-3.1637668430331995
chr4	161892700	161893700	-2.9121926630510373
chr4	161892800	161893800	-2.8685436943188978
chr4	161892900	161893900	-2.5440234926457035
chr4	161893000	161894000	-2.2143530656607515
chr4	161893100	161894100	-1.3627523323690502
chr4	161893200	161894200	-1.7832259525305534
chr4	161893300	161894300	-1.9809375072636284
chr4	161893400	161894400	-2.0488477897484763
chr4	161893500	161894500	-1.2728529239006652
chr4	161893600	161894600	-0.9704418850190232
chr4	161893700	161894700	-1.358837248666493
chr4	161893800	161894800	-0.6880508204106529
chr4	161893900	161894900	-0.5875342561504184
chr4	161894000	161895000	-1.2008928582769882
chr4	161894100	161895100	-1.1917899670188032
chr4	161894200	161895200	-0.9299803839882812
chr4	161894300	161895300	-1.0395772575972493
chr4	161894400	161895400	-0.9799237116395452
chr4	161894500	161895500	-0.4291080940768327
chr4	161894600	161895600	-0.3148024946989063
chr4	161894700	161895700	-0.4206486126269296
chr4	161894800	161895800	-0.8815692523108679
chr4	161894900	161895900	-1.0269406957703058
chr4	161895000	161896000	-1.1621357622233213
chr4	161895100	161896100	-0.8911777269984513
chr4	161895200	161896200	-1.539218857543558
chr4	161895300	161896300	-1.8851094273601177
chr4	161895400	161896400	-1.7338959092858583
chr4	161895500	161896500	-2.2155465708847046
chr4	161895600	161896600	-2.1406707577769435
chr4	161895700	161896700	-1.5176896389903554
chr4	161895800	161896800	-1.6045589896119172
chr4	161895900	161896900	-1.6651240388976003
chr4	161896000	161897000	-1.1133921863741563
chr4	161896100	161897100	-1.134035515834929
chr4	161896200	161897200	-1.3206056723236377
chr4	161896300	161897300	-0.8398533372720022
chr4	161896400	161897400	-0.9377431186474136
chr4	161896500	161897500	-1.0333940239282908
chr4	161897600	161898600	-0.5976096234167705
chr4	161898700	161899700	0.6278851806779019
chr4	161898800	161899800	0.3892114932018084
chr4	161898900	161899900	0.1649675061143889
chr4	161899000	161900000	-0.4755495015451577
chr4	161899100	161900100	-0.6502456542097235
chr4	161899200	161900200	-0.6916758768967518
chr4	161899300	161900300	-0.9075105850412392
chr4	161899400	161900400	-0.6812118478306279
chr4	161899500	161900500	-1.0576182778712082
chr4	161900800	161901800	0.3167144105534691
chr4	161900900	161901900	0.2466758975303517
chr4	161901000	161902000	0.48164165999517267
chr4	161901100	161902100	0.447136171660807
chr4	161901200	161902200	0.16320553106672028
chr4	161901300	161902300	-0.05947512360565841
chr4	161901400	161902400	-0.10881693662685116
chr4	161901500	161902500	-0.0380555327839929
chr4	161901600	161902600	-1.0189329096077688
chr4	161901700	161902700	-1.0481468883117566
chr4	161901800	161902800	-1.8833871429094835
chr4	161901900	161902900	-1.8187865231067173
chr4	161902000	161903000	-1.683997136028358
chr4	161902100	161903100	-1.4307634152275384
chr4	161902200	161903200	-1.177974116912672
chr4	161902300	161903300	-1.3421081572630726
chr4	161902400	161903400	-1.5918359734720895
chr4	161902500	161903500	-1.0139205075493745
chr4	161902600	161903600	-1.3360290470912901
chr4	161902700	161903700	-1.3840911317301472
chr4	161902800	161903800	-1.2755206740397194
chr4	161902900	161903900	-1.487122337695158
chr4	161903000	161904000	-1.1387864393398663
chr4	161903100	161904100	-1.1713479349336982
chr4	161903200	161904200	-1.6383412038699556
chr4	161903300	161904300	-0.9123077724473404
chr4	161903400	161904400	-0.606051423630273
chr4	161903500	161904500	-0.753450480534288
chr4	161903600	161904600	-0.31385941557483554
chr4	161903700	161904700	-0.6093492243032693
chr4	161903800	161904800	-0.3602386119226244
chr4	161903900	161904900	-0.2851172057799908
chr4	161904000	161905000	-0.3399440532263475
chr4	161904100	161905100	-0.6855146765477718
chr4	161904200	161905200	-0.53690469932236
chr4	161904300	161905300	-1.5850694334844653
chr4	161904400	161905400	-1.5283751051138474
chr4	161904500	161905500	-1.6369898964408254
chr4	161904600	161905600	-1.3671522512563632
chr4	161904700	161905700	-0.9430609420634464
chr4	161904800	161905800	-0.8023068233917031
chr4	161904900	161905900	-0.2296267752394131
chr4	161905000	161906000	-0.11894735981728373
chr4	161905100	161906100	0.33355082373233075
chr4	161905200	161906200	0.6723263711519153
chr4	161905300	161906300	0.9331474156058772
chr4	161905400	161906400	0.3301295623284515
chr4	161905500	161906500	0.7002359911710907
chr4	161905600	161906600	0.5847800966889289
chr4	161905700	161906700	0.3660943102718279
chr4	161905800	161906800	0.45227266992821097
chr4	161905900	161906900	-0.3810297454951338
chr4	161906000	161907000	-0.08106603401314996
chr4	161906100	161907100	-0.794851378508425
chr4	161906200	161907200	-0.5718938282793141
chr4	161906300	161907300	-0.4708546436127475
chr4	161906400	161907400	0.2428360598321831
chr4	161906500	161907500	0.4049078085478327
chr4	161906600	161907600	0.4743109595135738
chr4	161906700	161907700	0.8803775991809553
chr4	161906800	161907800	0.4488272836690752
chr4	161906900	161907900	1.1344118922618391
chr4	161907000	161908000	1.0675391998701533
chr4	161907100	161908100	1.1595205766732235
chr4	161907200	161908200	0.7372967402975389
chr4	161907300	161908300	0.6070401335003487
chr4	161907400	161908400	0.4462050400780612
chr4	161907500	161908500	-0.10153940552224414
chr4	161907600	161908600	-0.2621003031727491
chr4	161907700	161908700	-1.0494327804210806
chr4	161907800	161908800	-1.2478988512387537
chr4	161907900	161908900	-1.6538643892401488
chr4	161908000	161909000	-2.3913327437315446
chr4	161908100	161909100	-1.9550977820849185
chr4	161908200	161909200	-1.868704992619264
chr4	161908300	161909300	-1.85049435509223
chr4	161908400	161909400	-1.3101871606338658
chr4	161908500	161909500	-1.1811572911689032
chr4	161908600	161909600	-1.2594632497050604
chr4	161908700	161909700	0.13989369036702815
chr4	161908800	161909800	0.3204344069394776
chr4	161908900	161909900	0.721571993708124
chr4	161909000	161910000	-0.13681358696450052
chr4	161909100	161910100	-0.5282848483019364
chr4	161909200	161910200	-0.5423863116742779
chr4	161909300	161910300	0.17028642934062652
chr4	161909400	161910400	-0.4190361318925057
chr4	161909500	161910500	-0.24215123607825856
chr4	161909600	161910600	0.3009400581046699
chr4	161909700	161910700	-0.4611788092730894
chr4	161909800	161910800	0.14491973312278342
chr4	161909900	161910900	-0.6911347641749527
chr4	161910000	161911000	0.03170861510932962
chr4	161910100	161911100	0.03918173725632052
chr4	161910200	161911200	-0.19896684309791104
chr4	161910300	161911300	-0.7733617482853904
chr4	161910400	161911400	-0.6176675340001704
chr4	161910500	161911500	-1.5013962719892473
chr4	161910600	161911600	-1.9671343653133897
chr4	161910700	161911700	-1.6780188700355527
chr4	161910800	161911800	-2.220700926563876
chr4	161910900	161911900	-1.8760666034795668
chr4	161911000	161912000	-1.9292022612710233
chr4	161911100	161912100	-1.5278227358880638
chr4	161911200	161912200	-1.97450208182629
chr4	161911300	161912300	-1.8160008192914008
chr4	161911400	161912400	-1.995928936073856
chr4	161911500	161912500	-1.801775987364536
chr4	161911600	161912600	-1.6410147522108818
chr4	161911700	161912700	-2.001195613544662
chr4	161911800	161912800	-2.434401690488282
chr4	161911900	161912900	-2.413454688591909
chr4	161912000	161913000	-2.5606289129725983
chr4	161912100	161913100	-2.6681787897953737
chr4	161912200	161913200	-2.262818558797313
chr4	161912300	161913300	-1.7035151460797515
chr4	161912400	161913400	-1.4582628337404275
chr4	161912500	161913500	-1.2221726043937382
chr4	161912600	161913600	-1.5546299022074803
chr4	161912700	161913700	-1.3836115245827223
chr4	161912800	161913800	-0.9853537214333282
chr4	161912900	161913900	-1.2307837335894158
chr4	161913000	161914000	-0.9471127734776587
chr4	161913100	161914100	-0.7254858907813603
chr4	161913200	161914200	-0.7570900125006069
chr4	161913300	161914300	-1.0956247100205403
chr4	161913400	161914400	-1.7144275056368217
chr4	161913500	161914500	-1.691563610187029
chr4	161913600	161914600	-1.7515101734554483
chr4	161913700	161914700	-1.9291231919740737
chr4	161913800	161914800	-1.877774707531552
chr4	161913900	161914900	-1.3842352657066461
chr4	161914000	161915000	-1.5256315174803483
chr4	161914100	161915100	-1.8242526862874728
chr4	161914200	161915200	-1.3876947134661577
chr4	161914300	161915300	-1.5958654205575862
chr4	161914500	161915500	-0.557524869277457
chr4	161914600	161915600	-0.7527614894192506
chr4	161914700	161915700	-0.6566545641858718
chr4	161914800	161915800	-0.4449761725124329
chr4	161914900	161915900	-0.4196859017677953
chr4	161915000	161916000	-0.20447781535590437
chr4	161915100	161916100	0.1315605169476314
chr4	161915200	161916200	0.0060535196036067464
chr4	161915300	161916300	-0.1509337738022781
chr4	161915400	161916400	-0.18887912208165653
chr4	161915500	161916500	-0.3211120722555856
chr4	161915600	161916600	-0.2417870929487697
chr4	161915700	161916700	-0.37712647464060456
chr4	161915800	161916800	-0.6058966450386806
chr4	161915900	161916900	-0.6310607131485125
chr4	161916000	161917000	-0.7169070153950452
chr4	161916100	161917100	-0.6598379397428042
chr4	161916200	161917200	-0.2193770559454828
chr4	161917200	161918200	2.187973279530743
chr4	161917300	161918300	1.975886710786216
chr4	161917400	161918400	1.2145129136237696
chr4	161917500	161918500	0.3789739590773005
chr4	161917600	161918600	0.07280628461762298
chr4	161917700	161918700	-0.2438277175515405
chr4	161917800	161918800	-0.04290262746445277
chr4	161917900	161918900	-0.8170940329617863
chr4	161918000	161919000	-0.7187999476843295
chr4	161918100	161919100	-1.1995874188500275
chr4	161918200	161919200	-1.2861449440939396
chr4	161918300	161919300	-1.0723097725486357
chr4	161918400	161919400	-0.2552145422776806
chr4	161918500	161919500	-0.28254119397053423
chr4	161918600	161919600	-0.285912406611753
chr4	161918700	161919700	-0.4536711092127353
chr4	161918800	161919800	-0.4093731950404216
chr4	161918900	161919900	-0.041328330569360194
chr4	161919000	161920000	0.1976578999402184
chr4	161919100	161920100	0.6816021024945045
chr4	161919200	161920200	0.3537314710525706
chr4	161919300	161920300	0.3282621643376349
chr4	161919400	161920400	-0.2246115076921415
chr4	161919500	161920500	-0.2416173791909747
chr4	161919600	161920600	-0.06604848274889076
chr4	161919700	161920700	-0.37566704509092347
chr4	161919800	161920800	-0.17589448017538098
chr4	161919900	161920900	0.15479434732133834
chr4	161920000	161921000	0.2855838351037022
chr4	161920100	161921100	0.3466171461028105
chr4	161920200	161921200	-0.3618023597699561
chr4	161920300	161921300	-0.8707115145868743
chr4	161920400	161921400	-0.9387919480718921
chr4	161920500	161921500	-0.6690504327095066
chr4	161920600	161921600	-0.9846100741638106
chr4	161920700	161921700	-0.2807883169094533
chr4	161920800	161921800	-0.11491771965351474
chr4	161920900	161921900	0.4499458391052728
chr4	161921000	161922000	0.1152662559672697
chr4	161921100	161922100	0.16973125119169788
chr4	161921200	161922200	1.1566208653104009
chr4	161921300	161922300	1.4465636377120623
chr4	161921400	161922400	1.8270548752704925
chr4	161921500	161922500	1.15422946805793
chr4	161921600	161922600	1.3220504638660011
chr4	161921700	161922700	0.9538350813334902
chr4	161921800	161922800	0.7037580330153131
chr4	161921900	161922900	0.3053592892052247
chr4	161922000	161923000	0.17915513014675558
chr4	161922100	161923100	-0.3329610845153086
chr4	161922200	161923200	-0.7073986294076076
chr4	161922300	161923300	-0.6269978363030431
chr4	161922400	161923400	-1.056700249812066
chr4	161922500	161923500	-0.3737555888813717
chr4	161922800	161923800	-2.068431653747948
chr4	161922900	161923900	-1.826345800647304
chr4	161923000	161924000	-2.2945639578672075
chr4	161923100	161924100	-1.5836495958419108
chr4	161923200	161924200	-1.1076321120987032
chr4	161923300	161924300	-1.3310907551370208
chr4	161923400	161924400	-1.8669669646033824
chr4	161923500	161924500	-1.6939015757331792
chr4	161923600	161924600	-1.75762134829626
chr4	161923700	161924700	-1.1782628787368659
chr4	161923800	161924800	-0.5437882706981298
chr4	161923900	161924900	-0.7043274424098623
chr4	161924000	161925000	-0.46623877992486923
chr4	161924100	161925100	-0.3134562243561387
chr4	161924200	161925200	-0.6600276815234275
chr4	161924300	161925300	-0.21149620618783568
chr4	161924400	161925400	0.6361917075660167
chr4	161924500	161925500	0.6790092516361464
chr4	161924600	161925600	1.09092321529155
chr4	161924700	161925700	1.3003119824151448
chr4	161924800	161925800	0.5786672522675114
chr4	161924900	161925900	0.5630066663271942
chr4	161925000	161926000	0.6843377186114099
chr4	161925100	161926100	0.7792380226796247
chr4	161925200	161926200	0.08345661633083405
chr4	161925300	161926300	-0.22482813184152312
chr4	161925400	161926400	-0.31608135238999024
chr4	161926400	161927400	-1.1035567462375095
chr4	161926500	161927500	-0.676752389158989
chr4	161926600	161927600	-0.3253363986559404
chr4	161926700	161927700	-0.2276279835848023
chr4	161926800	161927800	0.06397426471762628
chr4	161926900	161927900	0.16178489872747293
chr4	161927000	161928000	0.9242347696886134
chr4	161927100	161928100	0.7316642003737144
chr4	161927200	161928200	0.9300990877486016
chr4	161927300	161928300	1.5119394950419531
chr4	161927400	161928400	1.4964210380576193
chr4	161927500	161928500	1.4220069857683602
chr4	161927600	161928600	0.969409818300196
chr4	161927700	161928700	0.7604706025979169
chr4	161927800	161928800	0.549977059445317
chr4	161927900	161928900	0.28319263972869657
chr4	161928000	161929000	-0.7324301575581927
chr4	161928100	161929100	-0.4113703406263666
chr4	161928200	161929200	-0.972342883103884
chr4	161929300	161930300	1.0120593732658365
chr4	161929400	161930400	0.5968775581869823
chr4	161929500	161930500	0.6880247836162947
chr4	161929600	161930600	0.9013332159031898
chr4	161929700	161930700	0.9659316231026556
chr4	161929800	161930800	0.5055192542452936
chr4	161929900	161930900	0.3548235259764411
chr4	161930000	161931000	0.26688752900853513
chr4	161930100	161931100	0.3297192523122333
chr4	161930200	161931200	0.3234711167507056
chr4	161930300	161931300	0.370381128154611
chr4	161930400	161931400	0.1184618651410988
chr4	161930500	161931500	-0.5465325682199984
chr4	161930600	161931600	0.000539735875847164
chr4	161930700	161931700	-0.4896041579382693
chr4	161930800	161931800	-0.6964506174488538
chr4	161930900	161931900	-0.7580086037234138
chr4	161931000	161932000	-1.0212322765405975
chr4	161931100	161932100	-1.5449355118439472
chr4	161931200	161932200	-1.7019821328693892
chr4	161931300	161932300	-2.186452838986149
chr4	161931400	161932400	-1.9739860958540445
chr4	161931500	161932500	-1.0569627026291306
chr4	161931600	161932600	-1.5501990348102888
chr4	161931700	161932700	-1.3716348224876067
chr4	161931800	161932800	-0.8004767761297765
chr4	161931900	161932900	-1.2110253750996491
chr4	161932000	161933000	-0.8433552526587743
chr4	161932100	161933100	-0.7650445205749351
chr4	161932200	161933200	-0.3209901978349362
chr4	161932300	161933300	-0.09240722917352012
chr4	161932400	161933400	-0.08653966578651466
chr4	161932500	161933500	-0.13976811050625573
chr4	161932600	161933600	-0.5112138379643453
chr4	161932700	161933700	-0.3163821898003594
chr4	161932800	161933800	-0.2181826018338061
chr4	161932900	161933900	-0.12146986061902175
chr4	161933000	161934000	-0.01036104912435837
chr4	161933100	161934100	-0.0014818020851767634
chr4	161933200	161934200	-0.7032409761612614
chr4	161933300	161934300	-0.9603121939491774
chr4	161933400	161934400	-1.1864807652039857
chr4	161933500	161934500	-1.6106333266695776
chr4	161933600	161934600	-1.3190193894572673
chr4	161933700	161934700	-1.6589317523278482
chr4	161933800	161934800	-1.0628434237761475
chr4	161933900	161934900	-0.8651267957995804
chr4	161934000	161935000	-0.7036046459836122
chr4	161934100	161935100	-1.2058644059255978
chr4	161934200	161935200	-0.4236024977295799
chr4	161934300	161935300	-0.09061528014657344
chr4	161934400	161935400	-0.09267324511513912
chr4	161934500	161935500	-0.6449271447059101
chr4	161934600	161935600	-0.94769125992435
chr4	161934700	161935700	-0.98757762661754
chr4	161934800	161935800	-1.5863440985032649
chr4	161934900	161935900	-2.155870293118089
chr4	161935000	161936000	-2.0602690971292357
chr4	161935100	161936100	-1.6738415472667458
chr4	161935200	161936200	-1.814990905671962
chr4	161935300	161936300	-2.6392099158709184
chr4	161935400	161936400	-1.7052681861953836
chr4	161935500	161936500	-1.2302406296620076
chr4	161935600	161936600	-0.4216665262171744
chr4	161935700	161936700	-0.1055227106547743
chr4	161935800	161936800	0.1894317076686269
chr4	161935900	161936900	0.2772473495484923
chr4	161936000	161937000	0.45741195932805667
chr4	161936100	161937100	0.2561942277357432
chr4	161936200	161937200	-0.4510894516603008
chr4	161936300	161937300	0.13291251790831138
chr4	161936400	161937400	-0.3438147556945791
chr4	161936500	161937500	0.13592634719111268
chr4	161936600	161937600	0.047436886380118594
chr4	161936700	161937700	-0.2028668924009663
chr4	161936800	161937800	-0.7597529595942183
chr4	161936900	161937900	-0.43135951774759335
chr4	161937000	161938000	-0.9738637008902049
chr4	161937100	161938100	-1.12110792087632
chr4	161937200	161938200	-0.4680675104010079
chr4	161937300	161938300	-0.20587667368284387
chr4	161937400	161938400	-0.08480522475225884
chr4	161937500	161938500	-0.8328071440952987
chr4	161937600	161938600	-1.6997064431607285
chr4	161937700	161938700	-2.254640457108585
chr4	161937800	161938800	-2.0532926123957043
chr4	161937900	161938900	-1.9055202001900644
chr4	161938000	161939000	-2.072433703907344
chr4	161938100	161939100	-1.477715373105731
chr4	161938200	161939200	-1.2217931901214167
chr4	161938300	161939300	-2.0484408690407205
chr4	161938400	161939400	-2.045213197232663
chr4	161938500	161939500	-2.0069891523677086
chr4	161938600	161939600	-1.0715219608945026
chr4	161938700	161939700	-1.0170859874953804
chr4	161938800	161939800	-0.907699295002818
chr4	161938900	161939900	-0.6008434109168176
chr4	161939000	161940000	-0.207272607317859
chr4	161939100	161940100	-0.5492448651244914
chr4	161939200	161940200	-1.4255607112827535
chr4	161939300	161940300	-0.4257527431868311
chr4	161939400	161940400	-0.34503421804117795
chr4	161939500	161940500	-0.011611033290719035
chr4	161939600	161940600	-0.8051796770093272
chr4	161939700	161940700	-0.1301717781640972
chr4	161939800	161940800	-0.3019588532944444
chr4	161939900	161940900	-0.2677044094162717
chr4	161940000	161941000	-0.14575172440811124
chr4	161940100	161941100	-0.5664383343908133
chr4	161940200	161941200	-0.6825771556643621
chr4	161940300	161941300	-0.8070627870888544
chr4	161940400	161941400	-1.0056274123498057
chr4	161940500	161941500	-0.9047005076204416
chr4	161940600	161941600	-0.32561927713582794
chr4	161940700	161941700	-1.5383641255907898
chr4	161940800	161941800	-1.2221370750664171
chr4	161940900	161941900	-1.6250974654968038
chr4	161941000	161942000	-1.9494801014230398
chr4	161941100	161942100	-1.5608100747777631
chr4	161941200	161942200	-0.8637201377928955
chr4	161941300	161942300	-1.4259576835975083
chr4	161941400	161942400	-1.2095026066238408
chr4	161941500	161942500	-1.3252751703503731
chr4	161941600	161942600	-1.3729061756493282
chr4	161941700	161942700	0.3071494394836493
chr4	161941800	161942800	-0.3503255798329513
chr4	161941900	161942900	-0.3551853771560542
chr4	161942000	161943000	-0.39576113715126576
chr4	161942100	161943100	-0.1990921841639184
chr4	161942200	161943200	-0.5006502602923638
chr4	161942300	161943300	-0.1428296018141135
chr4	161942400	161943400	-0.4836375453808835
chr4	161942500	161943500	-0.3581489631090801
chr4	161943700	161944700	0.026837149399097718
chr4	161943800	161944800	-0.6065569978512161
chr4	161943900	161944900	-0.7584334837118385
chr4	161944000	161945000	-0.12139901397502012
chr4	161944100	161945100	-0.198779037159495
chr4	161944200	161945200	-0.3382255692520795
chr4	161944300	161945300	-0.5158774532028648
chr4	161944400	161945400	-1.5400164440923831
chr4	161944500	161945500	-1.4295944255067885
chr4	161944600	161945600	-1.5319501977221417
chr4	161944700	161945700	-0.9665218628195577
chr4	161944800	161945800	-0.1823949852722807
chr4	161944900	161945900	0.10019871158867596
chr4	161945000	161946000	-0.5197890843242299
chr4	161945100	161946100	-0.7887711626828071
chr4	161945200	161946200	-0.4808863115743491
chr4	161945300	161946300	-0.3476324198244257
chr4	161945400	161946400	-0.06805169408715822
chr4	161945500	161946500	-0.5916379439599663
chr4	161945600	161946600	-0.6584924884091043
chr4	161945700	161946700	-0.8381349556148282
chr4	161945800	161946800	-1.1527256325899375
chr4	161945900	161946900	-1.7398099115095114
chr4	161946000	161947000	-1.6590301471245803
chr4	161946100	161947100	-1.3686208059294718
chr4	161946200	161947200	-1.0758732434082638
chr4	161946300	161947300	-1.7234033183847517
chr4	161946400	161947400	-1.6808156655603077
chr4	161946500	161947500	-1.236801240830113
chr4	161946600	161947600	-1.047880901449308
chr4	161946700	161947700	-1.2584278230681507
chr4	161946800	161947800	-1.3738278970821252
chr4	161946900	161947900	-1.0858191506481245
chr4	161947000	161948000	-0.9939344743063977
chr4	161947100	161948100	-0.9836067230401612
chr4	161947200	161948200	-1.4872364681488908
chr4	161948600	161949600	0.04779276379163048
chr4	161948700	161949700	-0.2632057905465064
chr4	161948800	161949800	-0.06500315823043241
chr4	161948900	161949900	0.03255090218660915
chr4	161949000	161950000	-0.03985314824261649
chr4	161949100	161950100	-0.3273576880103728
chr4	161949200	161950200	-1.371779319249908
chr4	161949300	161950300	-1.4949048204041808
chr4	161949400	161950400	-1.8214076895151177
chr4	161949500	161950500	-1.8919604318899763
chr4	161949600	161950600	-1.8996701529604407
chr4	161949700	161950700	-1.6002725206290995
chr4	161949800	161950800	-1.5799877159733844
chr4	161949900	161950900	-1.8328297820473445
chr4	161950000	161951000	-1.2293997746873488
chr4	161950100	161951100	-0.7439965302278856
chr4	161950200	161951200	0.10781034125965756
chr4	161950300	161951300	0.3964923864735392
chr4	161950400	161951400	0.04515552816633429
chr4	161950500	161951500	0.044015751088763655
chr4	161950600	161951600	-0.04040650866882045
chr4	161950700	161951700	-0.3717508478887949
chr4	161950800	161951800	-0.5256024040253449
chr4	161950900	161951900	-0.277653408927973
chr4	161951000	161952000	-0.7197488032512283
chr4	161951100	161952100	-1.2159704732897159
chr4	161951200	161952200	-1.4148221065102051
chr4	161951300	161952300	-1.1262425197894936
chr4	161951400	161952400	-0.6729450706409117
chr4	161951500	161952500	-0.7977087620686174
chr4	161951600	161952600	-0.3446349184569376
chr4	161951700	161952700	-0.4250906005916295
chr4	161951800	161952800	-0.2100606109907953
chr4	161951900	161952900	-0.2352861285986073
chr4	161952000	161953000	-0.6574327806215053
chr4	161952100	161953100	-0.6007851289083026
chr4	161952200	161953200	-0.6842830165438945
chr4	161952300	161953300	-0.2485329500309703
chr4	161952400	161953400	-0.5271638935196983
chr4	161952500	161953500	-0.8632442775863258
chr4	161952600	161953600	-1.2304929503031066
chr4	161952700	161953700	-1.235716314833429
chr4	161952800	161953800	-1.1548754047866605
chr4	161952900	161953900	-1.4503388507591994
chr4	161953000	161954000	-0.5605733545447862
chr4	161953100	161954100	-0.09954876902833308
chr4	161953200	161954200	-0.2930985817769045
chr4	161953300	161954300	-0.5739852933259654
chr4	161953400	161954400	0.051513870321876674
chr4	161953500	161954500	0.7571130722502579
chr4	161953600	161954600	0.6367834341028403
chr4	161953700	161954700	0.989223397031226
chr4	161953800	161954800	0.2751226011726584
chr4	161953900	161954900	0.1305373029245958
chr4	161954000	161955000	-0.2838234975639899
chr4	161954100	161955100	-0.6994233748056031
chr4	161954200	161955200	-0.4350069215814236
chr4	161954300	161955300	-0.7894397150223207
chr4	161954400	161955400	-1.036726878923587
chr4	161954500	161955500	-0.9766042741533368
chr4	161954600	161955600	-0.2740063990293601
chr4	161954700	161955700	-0.5400762446429018
chr4	161954800	161955800	-0.4736898024144197
chr4	161954900	161955900	-0.8119150434745553
chr4	161955000	161956000	-0.20545556192905162
chr4	161955100	161956100	0.5083255059363713
chr4	161955200	161956200	0.7824145076556521
chr4	161955300	161956300	0.6686561892531111
chr4	161955400	161956400	0.5800453828606645
chr4	161955500	161956500	0.2064053565817368
chr4	161955600	161956600	-0.496019351937192
chr4	161955700	161956700	-0.33171906638808263
chr4	161955800	161956800	-0.048472615717285485
chr4	161955900	161956900	0.763460067127744
chr4	161956000	161957000	0.30220652825047706
chr4	161956100	161957100	-0.5221373876000983
chr4	161956200	161957200	-1.1480343528296812
chr4	161956300	161957300	-0.8638019200977953
chr4	161956400	161957400	-1.1839345825436542
chr4	161956500	161957500	-1.2362159799803814
chr4	161956600	161957600	-0.8983368380505437
chr4	161956700	161957700	-1.4236238278156208
chr4	161956800	161957800	-1.5876759525140929
chr4	161956900	161957900	-1.349793825143178
chr4	161957000	161958000	-1.0074629013047587
chr4	161957100	161958100	-0.5652317806922803
chr4	161957200	161958200	-0.20114193102426012
chr4	161957300	161958300	-0.8407909192565096
chr4	161957400	161958400	-0.999002324815035
chr4	161957500	161958500	-0.5814862646007761
chr4	161957600	161958600	-1.0963828044153632
chr4	161957700	161958700	-0.08828717968068091
chr4	161957800	161958800	0.09694536739988724
chr4	161957900	161958900	-0.5145700155261805
chr4	161958000	161959000	-0.965845283687903
chr4	161958100	161959100	-0.5408520940738075
chr4	161958200	161959200	-0.16389571267059666
chr4	161958300	161959300	0.04878569875390898
chr4	161958400	161959400	0.11952921983261736
chr4	161958500	161959500	-0.0015709084969980946
chr4	161958600	161959600	-0.23089688639063474
chr4	161958700	161959700	-0.7730827184534106
chr4	161958800	161959800	-0.8004098398981991
chr4	161958900	161959900	-0.7843604661909291
chr4	161959000	161960000	-0.6885094868465319
chr4	161959100	161960100	-1.3589471158500614
chr4	161959200	161960200	-1.5487570322318318
chr4	161959400	161960400	-0.7303836121612455
chr4	161960200	161961200	0.28904486263055784
chr4	161960300	161961300	0.041179297948345316
chr4	161960400	161961400	0.5309208032958097
chr4	161960500	161961500	0.3866261916049584
chr4	161960600	161961600	0.4049439991056034
chr4	161960700	161961700	0.4938934446978275
chr4	161960800	161961800	-0.5405428846937749
chr4	161960900	161961900	-0.1628256152495742
chr4	161961000	161962000	-0.13139479517595934
chr4	161961100	161962100	-0.10715334846935833
chr4	161961200	161962200	-1.1225001107029506
chr4	161961300	161962300	-0.9978587789197588
chr4	161961400	161962400	-1.877079763259582
chr4	161961500	161962500	-2.0056629336865863
chr4	161961600	161962600	-2.398652889101553
chr4	161961700	161962700	-2.047717804399607
chr4	161961800	161962800	-1.4813896870577692
chr4	161961900	161962900	-1.4544014232381104
chr4	161962000	161963000	-2.0309815086660454
chr4	161962100	161963100	-2.277660512460096
chr4	161962200	161963200	-1.2259431553766595
chr4	161962300	161963300	-1.2946899894349655
chr4	161962400	161963400	-1.3191839259597238
chr4	161962500	161963500	-1.7225921605308756
chr4	161962600	161963600	-1.5725700175068578
chr4	161962700	161963700	-1.9419964632923588
chr4	161962800	161963800	-1.913137232378655
chr4	161962900	161963900	-1.9912379440090195
chr4	161963000	161964000	-1.6767810895100095
chr4	161963100	161964100	-2.0617500999041933
chr4	161963200	161964200	-1.951074415353156
chr4	161963300	161964300	-2.073109893827584
chr4	161963400	161964400	-1.0757081926054324
chr4	161963500	161964500	-1.0000000123952095
chr4	161963600	161964600	-0.9141032890034492
chr4	161963700	161964700	-0.7001488853548311
chr4	161963800	161964800	-0.891491018060919
chr4	161963900	161964900	-0.98906564700028
chr4	161964000	161965000	-0.44806757428298283
chr4	161964100	161965100	0.32448916816927315
chr4	161964200	161965200	0.01814636889717873
chr4	161964300	161965300	0.4569694397166906
chr4	161964400	161965400	-0.1944571306704725
chr4	161964500	161965500	-0.017298943119567957
chr4	161964600	161965600	-0.2924735212866338
chr4	161964700	161965700	-0.2270112968558045
chr4	161964800	161965800	-0.3959605924577925
chr4	161964900	161965900	-0.2977888339390989
chr4	161965000	161966000	-0.5259264945700683
chr4	161965100	161966100	-1.184633266334068
chr4	161965200	161966200	-1.3903435645775424
chr4	161965300	161966300	-1.9266177697729328
chr4	161965400	161966400	-2.3120046155989904
chr4	161965500	161966500	-2.5185859340907166
chr4	161965600	161966600	-2.453803558272344
chr4	161965700	161966700	-2.386263730164734
chr4	161965800	161966800	-2.246753325249257
chr4	161965900	161966900	-1.8465070547727584
chr4	161966000	161967000	-2.3252065520099756
chr4	161966100	161967100	-1.8235473949877905
chr4	161966200	161967200	-2.358093476728912
chr4	161966300	161967300	-2.023393011958196
chr4	161966400	161967400	-1.287322857485642
chr4	161966500	161967500	-0.5240990319244467
chr4	161966600	161967600	-0.9013329352349704
chr4	161966700	161967700	-1.157375349947418
chr4	161966800	161967800	-1.0207243322452264
chr4	161966900	161967900	-1.3413324324781335
chr4	161967000	161968000	-0.888318706660484
chr4	161967100	161968100	-0.7499966482409022
chr4	161967200	161968200	0.08055550734224795
chr4	161967300	161968300	0.37612259963548816
chr4	161967400	161968400	-0.18912674431925613
chr4	161967500	161968500	-0.6518453852869014
chr4	161967600	161968600	-0.7074346937626751
chr4	161967700	161968700	-0.44457973058506745
chr4	161967800	161968800	-0.4254299113902105
chr4	161967900	161968900	-0.51865144894064
chr4	161968000	161969000	0.11940291077347083
chr4	161968100	161969100	0.5240987191354337
chr4	161968200	161969200	0.44241949341815423
chr4	161968300	161969300	0.17527986631224526
chr4	161968400	161969400	-0.28825433392383665
chr4	161968500	161969500	-0.4813489267935523
chr4	161968600	161969600	-0.3510006122048127
chr4	161968700	161969700	-0.6087210517165531
chr4	161968800	161969800	-0.8188506032238487
chr4	161968900	161969900	-0.965221177930546
chr4	161969000	161970000	-2.0333045456720127
chr4	161969100	161970100	-2.3952634921492977
chr4	161969200	161970200	-1.9044838747050097
chr4	161969300	161970300	-2.0458634138844842
chr4	161969400	161970400	-1.471627409454568
chr4	161969500	161970500	-0.7924763247750602
chr4	161969600	161970600	-0.6437840436357429
chr4	161969700	161970700	-0.6455164948653823
chr4	161969800	161970800	-0.15478711873109244
chr4	161969900	161970900	-0.2043990133046186
chr4	161970000	161971000	0.4236657723587196
chr4	161970100	161971100	-0.2489843015481379
chr4	161970200	161971200	-0.8602434204896713
chr4	161970300	161971300	-0.7625164121632201
chr4	161970400	161971400	-1.0800476442418614
chr4	161970500	161971500	-1.3531761061144745
chr4	161970600	161971600	-1.1949362034741466
chr4	161970700	161971700	-1.187972421113393
chr4	161970800	161971800	-1.7502417644154369
chr4	161970900	161971900	-1.8035916687911568
chr4	161971000	161972000	-2.0127904302069224
chr4	161971100	161972100	-2.038619333172906
chr4	161971200	161972200	-2.2346698827509694
chr4	161971300	161972300	-1.5701888826086787
chr4	161971400	161972400	-1.01902198098492
chr4	161971500	161972500	-1.0853549931224569
chr4	161971600	161972600	-1.6461727599868965
chr4	161971700	161972700	-1.5959757373338872
chr4	161971800	161972800	-1.4070224312602335
chr4	161971900	161972900	-1.0421715101146585
chr4	161972000	161973000	-1.4442174385596267
chr4	161972100	161973100	-1.1770370830877563
chr4	161972200	161973200	-1.02546398211624
chr4	161972300	161973300	-1.2882923444965988
chr4	161972400	161973400	-1.611139470736759
chr4	161972500	161973500	-1.7181315089360107
chr4	161972600	161973600	-1.2011622354816025
chr4	161972700	161973700	-1.070992501954795
chr4	161972800	161973800	-1.0677161509445037
chr4	161972900	161973900	-0.9958596459637248
chr4	161973000	161974000	-0.41318468799660085
chr4	161976100	161977100	-3.0957030589280405
chr4	161976200	161977200	-3.481837483650955
chr4	161976300	161977300	-3.5182778871068363
chr4	161976400	161977400	-3.0847823444222717
chr4	161976500	161977500	-2.9228013874250864
chr4	161976600	161977600	-2.479326214576396
chr4	161977700	161978700	-0.2328017082976477
chr4	161977800	161978800	0.05990344960128958
chr4	161977900	161978900	0.010238971487629698
chr4	161978000	161979000	1.3570967020082922
chr4	161978100	161979100	1.1924935774808656
chr4	161978200	161979200	0.0613862101388954
chr4	161978300	161979300	-0.5436302130937095
chr4	161978400	161979400	-0.2444481571981537
chr4	161978500	161979500	0.003282396857617427
chr4	161978600	161979600	0.6440461708109974
chr4	161978700	161979700	0.21038604254554705
chr4	161978800	161979800	0.7527836516493377
chr4	161978900	161979900	0.7949663953275874
chr4	161979000	161980000	0.2892482913360671
chr4	161979100	161980100	0.7372529221981067
chr4	161979200	161980200	1.4665071270379295
chr4	161979300	161980300	2.6662805775442666
chr4	161979400	161980400	2.4562156442891383
chr4	161979500	161980500	1.9691810570207893
chr4	161980800	161981800	-0.4470503581448623
chr4	161980900	161981900	-0.6593703094515451
chr4	161981000	161982000	-0.6362904578958136
chr4	161981100	161982100	-0.2676921344915081
chr4	161981200	161982200	-0.16322378073566768
chr4	161981300	161982300	0.18916105067079594
chr4	161981400	161982400	0.628496300170318
chr4	161981500	161982500	0.9638126756698232
chr4	161981600	161982600	1.5742862668287692
chr4	161981700	161982700	1.564880677845208
chr4	161981800	161982800	1.5425353291535258
chr4	161981900	161982900	1.5773609974897125
chr4	161982000	161983000	1.5428248645664069
chr4	161982100	161983100	1.2735421237463953
chr4	161982200	161983200	1.3541172192094657
chr4	161983300	161984300	0.6454186873046867
chr4	161983400	161984400	-0.03617379721461262
chr4	161983500	161984500	0.36610025137796404
chr4	161983600	161984600	0.7474313358673941
chr4	161983700	161984700	0.32620931524329444
chr4	161983800	161984800	1.1617574978146898
chr4	161983900	161984900	0.3950771770745376
chr4	161984000	161985000	-0.12911987562971208
chr4	161984100	161985100	-0.7901786489012365
chr4	161984200	161985200	-0.6294275123828326
chr4	161984300	161985300	-1.4275510343905349
chr4	161984400	161985400	-1.0683425847650605
chr4	161984500	161985500	-1.5981240632551161
chr4	161984600	161985600	-2.0167374260173165
chr4	161984700	161985700	-1.9075915554171488
chr4	161984800	161985800	-2.3937769461494978
chr4	161984900	161985900	-1.8809156046220288
chr4	161985000	161986000	-1.5707686058697852
chr4	161985100	161986100	-1.2870364911814276
chr4	161985200	161986200	-0.7829017673334498
chr4	161985300	161986300	-0.8038674703906499
chr4	161985400	161986400	-0.2742743570339997
chr4	161985500	161986500	0.19203197313384784
chr4	161985600	161986600	0.0028522693695429537
chr4	161985700	161986700	-0.589613449166795
chr4	161985800	161986800	-0.5978824722073806
chr4	161985900	161986900	0.1586294262969749
chr4	161986000	161987000	0.184501474872703
chr4	161986100	161987100	-0.387454757907344
chr4	161986200	161987200	-0.6040284632732931
chr4	161986300	161987300	-0.35619430362094123
chr4	161986400	161987400	-0.7724269389932241
chr4	161986500	161987500	-1.0071602628935454
chr4	161986600	161987600	-0.677665568047519
chr4	161986700	161987700	0.35918382857160003
chr4	161986800	161987800	0.5664971099439636
chr4	161986900	161987900	-0.33871883757717464
chr4	161987300	161988300	-0.4310217110772441
chr4	161987400	161988400	0.17101508034484658
chr4	161987500	161988500	-0.10244562647828344
chr4	161987600	161988600	0.567712711083228
chr4	161987700	161988700	0.5608370477126566
chr4	161987800	161988800	0.5145821901966493
chr4	161987900	161988900	0.5527976784769839
chr4	161988000	161989000	1.3194009496174592
chr4	161988100	161989100	2.0180632190452243
chr4	161988200	161989200	2.2462804459948287
chr4	161988300	161989300	2.088152973273216
chr4	161988400	161989400	1.832261842482468
chr4	161988500	161989500	2.354800191396918
chr4	161988600	161989600	1.6534692144642378
chr4	161988700	161989700	1.4114426642946971
chr4	161988800	161989800	1.0492783752060115
chr4	161988900	161989900	1.3569112986779732
chr4	161989000	161990000	0.7458897029936917
chr4	161989100	161990100	0.8327972258201558
chr4	161989200	161990200	0.291617684710261
chr4	161989300	161990300	0.6216738504857946
chr4	161989400	161990400	0.7515120211069307
chr4	161989500	161990500	0.24654828241274
chr4	161989600	161990600	0.3261979470767371
chr4	161989700	161990700	0.3638254400201082
chr4	161989800	161990800	0.9857170951171252
chr4	161989900	161990900	0.5118925633648691
chr4	161990000	161991000	0.7294984220782278
chr4	161990100	161991100	0.9117819433982786
chr4	161990200	161991200	1.8702779711135111
chr4	161990300	161991300	1.7624824984730647
chr4	161990400	161991400	1.6432038083790683
chr4	161990500	161991500	1.2758562213347446
chr4	161990600	161991600	1.2116978664222753
chr4	161990700	161991700	1.3924656495592798
chr4	161990800	161991800	1.3492251532512107
chr4	161990900	161991900	1.8539946670449543
chr4	161991000	161992000	1.3796228901612564
chr4	161991100	161992100	1.2597647787331037
chr4	161991200	161992200	1.174988437425429
chr4	161991300	161992300	0.7438776037619541
chr4	161991400	161992400	0.8982184342487184
chr4	161991500	161992500	1.380003597960089
chr4	161991600	161992600	1.399619570349781
chr4	161991700	161992700	1.0649767585991232
chr4	161991800	161992800	0.8846317068942691
chr4	161993000	161994000	-1.835013945716724
chr4	161993100	161994100	-1.3883713370670552
chr4	161993200	161994200	-0.8182242684126932
chr4	161993300	161994300	-0.39641765589406897
chr4	161993400	161994400	-0.40854736798633867
chr4	161993500	161994500	-0.37091801416644143
chr4	161993600	161994600	0.09919290612683164
chr4	161993700	161994700	0.05404684658629552
chr4	161993800	161994800	0.6656145260897476
chr4	161993900	161994900	0.5888604237744847
chr4	161994000	161995000	1.3848098804601516
chr4	161994100	161995100	1.4566613144684513
chr4	161994400	161995400	-0.2576929335360249
chr4	161994500	161995500	0.2552924877781257
chr4	161994600	161995600	0.32501978748804344
chr4	161994700	161995700	-0.19668624023776005
chr4	161994800	161995800	-0.2520046090759846
chr4	161995000	161996000	-0.7670436608850847
chr4	161995100	161996100	-1.3160809754058589
chr4	161995200	161996200	-0.7963770153314699
chr4	161995300	161996300	-1.248960797520856
chr4	161995400	161996400	-1.3293116794851976
chr4	161995500	161996500	-1.6820194739691992
chr4	161995600	161996600	-1.5080646347181832
chr4	161995700	161996700	-0.8075172998149441
chr4	161995800	161996800	-0.8924232621073834
chr4	161995900	161996900	-0.3444628538206087
chr4	161996000	161997000	0.07670516905602036
chr4	161996100	161997100	-0.07586249393617284
chr4	161996200	161997200	0.03761305735362465
chr4	161996300	161997300	-0.07227574856008895
chr4	161996400	161997400	0.5259492958388955
chr4	161996500	161997500	1.008001540021812
chr4	161996600	161997600	0.04609606945374922
chr4	161997600	161998600	0.36459737885861504
chr4	161997700	161998700	-0.37850654962434893
chr4	161997800	161998800	-0.45323792861127704
chr4	161997900	161998900	-0.2710460640389969
chr4	161998000	161999000	-0.24795999027531282
chr4	161998100	161999100	-0.7894473400476578
chr4	161998200	161999200	-1.0073275994374928
chr4	161998300	161999300	-0.7262649466309061
chr4	161998400	161999400	-0.10946737387194244
chr4	161998500	161999500	-0.4669056928000549
chr4	161998600	161999600	-0.8383659206846529
chr4	161998700	161999700	-0.6292044971047548
chr4	161998800	161999800	-1.236873931893474
chr4	161998900	161999900	-1.6576032448223816
chr4	161999000	162000000	-1.4735551250725232
chr4	161999100	162000100	-1.1329341566478617
chr4	161999200	162000200	-1.2358743737888012
chr4	161999300	162000300	-1.5917224054397765
chr4	161999400	162000400	-1.6855972154770948
chr4	161999500	162000500	-1.8700977316085687
chr4	161999600	162000600	-1.1940372726910302
chr4	161999700	162000700	-1.2871191936948003
chr4	161999800	162000800	-1.1282761889899409
chr4	161999900	162000900	-1.2746519594227328
chr4	162000000	162001000	-1.1407997981678575
chr4	162000100	162001100	-0.8009654764359655
chr4	162000200	162001200	-0.6983352328335909
chr4	162000300	162001300	-0.464640958865473
chr4	162000400	162001400	-0.5141213480267566
chr4	162000500	162001500	-0.4461441360590615
chr4	162000600	162001600	-0.8077521329555052
chr4	162000700	162001700	0.0654349193436466
chr4	162000800	162001800	0.6004786897841553
chr4	162000900	162001900	1.3135366633791743
chr4	162001000	162002000	0.6921389195599951
chr4	162001100	162002100	0.3214831255121199
chr4	162001200	162002200	0.005648519471034339
chr4	162001300	162002300	0.11716288839314296
chr4	162001400	162002400	0.3080640662788956
chr4	162001500	162002500	0.2414495068512501
chr4	162001600	162002600	0.02000279371462596
chr4	162001700	162002700	-0.4805353717685391
chr4	162001800	162002800	-0.7043777708918554
chr4	162001900	162002900	-1.0031452992875218
chr4	162002000	162003000	-0.26860477783700015
chr4	162002100	162003100	-0.008469991700278888
chr4	162002200	162003200	0.5107643779401343
chr4	162002300	162003300	0.6042434575005325
chr4	162002400	162003400	0.3710889713818401
chr4	162002500	162003500	0.3257300161173096
chr4	162002600	162003600	0.6973196587016551
chr4	162002700	162003700	0.3874387607740116
chr4	162002800	162003800	0.8284931471187985
chr4	162002900	162003900	0.6385019385410903
chr4	162003000	162004000	0.7917383469825131
chr4	162003100	162004100	0.12527082445054158
chr4	162003200	162004200	-0.5185272360889932
chr4	162003300	162004300	-1.0412073140670093
chr4	162003400	162004400	-0.9370102682443984
chr4	162003500	162004500	-1.3207876731601451
chr4	162003600	162004600	-1.2656364439691232
chr4	162003700	162004700	-0.8205865909633062
chr4	162003800	162004800	-1.401937564517964
chr4	162003900	162004900	-1.0612332289612272
chr4	162004000	162005000	-1.1619990413881567
chr4	162004100	162005100	-1.154043505601368
chr4	162004200	162005200	-0.682091297034602
chr4	162004300	162005300	0.1542451234858468
chr4	162004400	162005400	0.4928601161069288
chr4	162004500	162005500	1.2773558958841331
chr4	162004600	162005600	0.958572399264251
chr4	162004700	162005700	1.1930092125040856
chr4	162004800	162005800	0.9155506450272868
chr4	162004900	162005900	0.7001216507943809
chr4	162005000	162006000	0.8262511890982212
chr4	162005100	162006100	1.3522167459276535
chr4	162005200	162006200	1.193152425712376
chr4	162005300	162006300	0.4248844293544291
chr4	162005400	162006400	0.15092784928429528
chr4	162005500	162006500	-0.0310347207192196
chr4	162005600	162006600	0.116622188665343
chr4	162005700	162006700	0.054651949984989116
chr4	162005800	162006800	0.3722526492757878
chr4	162005900	162006900	0.056777949580488665
chr4	162006000	162007000	-0.7532508308189372
chr4	162006100	162007100	-0.5169909452980282
chr4	162006200	162007200	-1.3963122211706689
chr4	162006300	162007300	-1.2338385485987091
chr4	162006400	162007400	-1.5739996401791374
chr4	162006500	162007500	-1.5960305050400914
chr4	162006600	162007600	-0.7215621345406719
chr4	162006700	162007700	-1.397844514854385
chr4	162006800	162007800	-0.7732826693749318
chr4	162006900	162007900	-0.514212345314553
chr4	162007000	162008000	0.11983154395722616
chr4	162007100	162008100	-0.15904407566428788
chr4	162007200	162008200	0.9056960669362986
chr4	162007300	162008300	0.6062034634321954
chr4	162007400	162008400	1.077365494498139
chr4	162007500	162008500	1.003660288727987
chr4	162007600	162008600	0.6582241913877521
chr4	162007700	162008700	1.3749564517719677
chr4	162007800	162008800	0.3232163654006522
chr4	162007900	162008900	0.5300445348001579
chr4	162008000	162009000	0.350691492810975
chr4	162008100	162009100	0.08575577051630527
chr4	162008200	162009200	-0.10122889494757292
chr4	162008300	162009300	0.2629659368315275
chr4	162008400	162009400	0.527587670048242
chr4	162008500	162009500	1.052355864255994
chr4	162008600	162009600	-0.18261161715764188
chr4	162008700	162009700	-0.22065092393450755
chr4	162008800	162009800	0.8789427374976447
chr4	162008900	162009900	0.17742026984082016
chr4	162009000	162010000	0.10008178621261327
chr4	162009100	162010100	-0.4677068218533983
chr4	162009200	162010200	-0.4372540793250773
chr4	162009300	162010300	-0.6119102733452451
chr4	162009400	162010400	-1.011376749767413
chr4	162009500	162010500	-1.7500732390560725
chr4	162009600	162010600	-0.8359817980990444
chr4	162009700	162010700	-1.2036328822591216
chr4	162009800	162010800	-1.8364753866067127
chr4	162009900	162010900	-1.4899337662926695
chr4	162010000	162011000	-1.2650312778858843
chr4	162010100	162011100	-0.8802408910932813
chr4	162010200	162011200	-0.9471017750005046
chr4	162010300	162011300	-0.7812544555279692
chr4	162010400	162011400	-0.4575484691128512
chr4	162010500	162011500	0.08643435706172856
chr4	162010600	162011600	-0.5936745599207893
chr4	162010700	162011700	-0.6502914446304358
chr4	162010800	162011800	0.03906218062750108
chr4	162010900	162011900	-0.03015161797902317
chr4	162011000	162012000	-0.11485484749034024
chr4	162011100	162012100	0.2043110376816492
chr4	162011200	162012200	0.9304945085085252
chr4	162011300	162012300	1.1943618540192955
chr4	162011400	162012400	0.4753400835318135
chr4	162011500	162012500	0.3125465807636004
chr4	162011600	162012600	0.6541847992391485
chr4	162011700	162012700	0.6433434835833729
chr4	162011800	162012800	0.4942018077814994
chr4	162011900	162012900	0.6025499415504614
chr4	162012000	162013000	0.4527078645768832
chr4	162012100	162013100	0.2550896099356553
chr4	162012200	162013200	-0.7921621409462727
chr4	162012300	162013300	-1.0977847857116387
chr4	162012400	162013400	-0.7695162249157605
chr4	162012500	162013500	-0.4866260829080018
chr4	162012600	162013600	-1.044589283809615
chr4	162012700	162013700	-1.3322186991695188
chr4	162013800	162014800	-2.0434095500268583
chr4	162013900	162014900	-2.050182312145002
chr4	162014000	162015000	-2.0024736782318473
chr4	162014100	162015100	-3.0474105704687235
chr4	162014200	162015200	-2.4852321672254343
chr4	162014300	162015300	-1.4308927867352017
chr4	162014400	162015400	-1.0915624542447224
chr4	162014500	162015500	-1.0229636445855574
chr4	162014600	162015600	-0.7162293163508562
chr4	162014700	162015700	-1.2285033386798292
chr4	162014800	162015800	-1.3517779006687416
chr4	162014900	162015900	-1.2309686939678548
chr4	162015000	162016000	-1.0033221417852594
chr4	162015100	162016100	-0.4524772482520541
chr4	162015200	162016200	0.32644815222773194
chr4	162015300	162016300	0.3287391479574462
chr4	162015400	162016400	0.1631296218997013
chr4	162015500	162016500	0.2280498047777077
chr4	162015600	162016600	-0.25744731418132344
chr4	162015700	162016700	0.09806436858164776
chr4	162015800	162016800	0.3666180324344485
chr4	162015900	162016900	0.5095697503640236
chr4	162016000	162017000	0.7589117406337363
chr4	162016100	162017100	0.6898225886753757
chr4	162016200	162017200	-0.20681197475466512
chr4	162016300	162017300	-1.4296703918816474
chr4	162016400	162017400	-1.236893035413153
chr4	162016500	162017500	-1.460934327617242
chr4	162016600	162017600	-0.6128784541469793
chr4	162016700	162017700	-0.4941985090217974
chr4	162016800	162017800	-0.4372871764178742
chr4	162016900	162017900	-0.4546721525703685
chr4	162017000	162018000	-0.1480680264916723
chr4	162017100	162018100	0.3013023048480737
chr4	162017200	162018200	0.11619032262607615
chr4	162017300	162018300	0.33751441122442744
chr4	162017400	162018400	0.4559719678674616
chr4	162017500	162018500	0.8617493216264152
chr4	162017600	162018600	0.7516894403071572
chr4	162017700	162018700	0.6378932205887199
chr4	162017800	162018800	0.6784984636345329
chr4	162017900	162018900	1.4016553874122881
chr4	162018000	162019000	1.3628131866630553
chr4	162018100	162019100	0.8453026128714368
chr4	162018200	162019200	1.70846700266318
chr4	162018300	162019300	1.0923950605982786
chr4	162018400	162019400	0.8184138994188807
chr4	162018500	162019500	0.9949377797080208
chr4	162018600	162019600	0.5466512722260146
chr4	162018700	162019700	0.9183416425042286
chr4	162018800	162019800	1.1089153430281828
chr4	162018900	162019900	0.8010174344410381
chr4	162019000	162020000	0.8742796126336689
chr4	162019100	162020100	1.002918238545858
chr4	162019200	162020200	0.5670458786825142
chr4	162019300	162020300	0.7590879519674054
chr4	162019400	162020400	0.776177903982807
chr4	162019500	162020500	0.963224580436708
chr4	162019600	162020600	0.47508042843419296
chr4	162019700	162020700	-0.2798569015525165
chr4	162019800	162020800	-0.12640115357160986
chr4	162019900	162020900	-0.6002525373321422
chr4	162020000	162021000	-1.382417037595926
chr4	162020100	162021100	-1.5430766552720203
chr4	162020200	162021200	-2.1612819445921665
chr4	162020300	162021300	-2.286832193392526
chr4	162020400	162021400	-2.380450708393592
chr4	162020500	162021500	-2.5344212147144747
chr4	162020600	162021600	-1.879671481626838
chr4	162020700	162021700	-1.4779509042566439
chr4	162020800	162021800	-2.1185950057724536
chr4	162020900	162021900	-1.7772454100326966
chr4	162021000	162022000	-1.464459602940337
chr4	162021100	162022100	-1.3151140276873972
chr4	162021200	162022200	-0.7640335525513126
chr4	162021300	162022300	0.39225672696427305
chr4	162021400	162022400	0.8556725033695876
chr4	162021500	162022500	0.10826954702775647
chr4	162021600	162022600	0.12223232119302715
chr4	162021700	162022700	0.6929976403847993
chr4	162021800	162022800	0.805406605573859
chr4	162021900	162022900	1.065881107788654
chr4	162022000	162023000	0.48633202253003577
chr4	162022100	162023100	-0.7531494903587671
chr4	162022200	162023200	-1.1374862751213453
chr4	162022300	162023300	-2.493940963994305
chr4	162022400	162023400	-2.8096412354560423
chr4	162022500	162023500	-2.5748574589299182
chr4	162022600	162023600	-2.3606454412750457
chr4	162022700	162023700	-2.2366027519059344
chr4	162022800	162023800	-2.0462343083024668
chr4	162022900	162023900	-2.0407567541274765
chr4	162023000	162024000	-1.4354742964969889
chr4	162023100	162024100	-0.7880406070901549
chr4	162023200	162024200	-0.6198461360808505
chr4	162023300	162024300	0.2216656323092888
chr4	162023400	162024400	0.19852402983659495
chr4	162023500	162024500	-0.044990940554864516
chr4	162023600	162024600	-0.21185126718291128
chr4	162023700	162024700	-1.0141169836581208
chr4	162023800	162024800	-1.3062233343094942
chr4	162023900	162024900	-1.3452964232451459
chr4	162024000	162025000	-0.7663168507099363
chr4	162024100	162025100	-0.3179069845889376
chr4	162024200	162025200	0.16506808219058908
chr4	162024300	162025300	-0.033836029068610815
chr4	162024400	162025400	-0.3716908071259941
chr4	162024500	162025500	0.3255042205231688
chr4	162024600	162025600	0.3665991091788523
chr4	162024700	162025700	0.10757483570765486
chr4	162024800	162025800	0.12396832306299485
chr4	162024900	162025900	-0.04349897099527902
chr4	162025000	162026000	-1.5828832374566038
chr4	162025100	162026100	-2.0907891907147698
chr4	162025200	162026200	-2.5154351129398527
chr4	162026400	162027400	0.8227241949176803
chr4	162026500	162027500	0.5202577314327863
chr4	162026600	162027600	-0.2567659016299783
chr4	162026700	162027700	-0.6827107722892609
chr4	162026800	162027800	-1.5062982384320232
chr4	162026900	162027900	-1.6776681149419737
chr4	162027000	162028000	-1.85800472707734
chr4	162027100	162028100	-1.810551666880304
chr4	162027200	162028200	-2.103048101931473
chr4	162027300	162028300	-1.8679648761697023
chr4	162027400	162028400	-0.7622491955018338
chr4	162027500	162028500	-1.1362696664354952
chr4	162027600	162028600	-0.496213234409505
chr4	162027700	162028700	-0.4147668352698824
chr4	162027800	162028800	-0.12509427240151322
chr4	162027900	162028900	-0.2558033522025739
chr4	162028000	162029000	0.09143341491135892
chr4	162028100	162029100	0.4357216149230945
chr4	162028200	162029200	0.9068487601230122
chr4	162028300	162029300	0.555878409153671
chr4	162028400	162029400	0.3327204487507053
chr4	162028500	162029500	0.5804704550591716
chr4	162028600	162029600	0.490623089946053
chr4	162028700	162029700	-0.4037354575558647
chr4	162028800	162029800	-0.4427551718529898
chr4	162028900	162029900	-0.27245371665976115
chr4	162029000	162030000	-0.22101237663536888
chr4	162029100	162030100	-0.6346529298265245
chr4	162029200	162030200	-1.0303822589043563
chr4	162029300	162030300	-0.5559337170905452
chr4	162029400	162030400	-0.7477787705661099
chr4	162029500	162030500	-0.8412604827959914
chr4	162029600	162030600	-0.8677536109978542
chr4	162029700	162030700	-0.20181787165748047
chr4	162029800	162030800	-0.351768570615253
chr4	162029900	162030900	-0.34370820744281505
chr4	162030000	162031000	-0.8254887597738516
chr4	162030100	162031100	-1.021413721983465
chr4	162030200	162031200	-1.1301130449363024
chr4	162030300	162031300	-1.4305561053149625
chr4	162030400	162031400	-1.3021526676477655
chr4	162030500	162031500	-1.4967516119682818
chr4	162030600	162031600	-1.0267196376126642
chr4	162030700	162031700	-1.2447568205192223
chr4	162030800	162031800	-1.0268541408114868
chr4	162030900	162031900	-0.44737788988981503
chr4	162031000	162032000	-0.24860533576820532
chr4	162031100	162032100	-0.5135286996333336
chr4	162031200	162032200	-1.1372654852314843
chr4	162031300	162032300	-0.814414086054881
chr4	162031400	162032400	-0.5005195402261519
chr4	162031500	162032500	-0.16015989414953558
chr4	162031600	162032600	-0.9979059106757332
chr4	162031700	162032700	-1.2722935807460891
chr4	162031800	162032800	-1.7635491369062566
chr4	162031900	162032900	-2.366294740116995
chr4	162032000	162033000	-1.978444192439603
chr4	162032100	162033100	-1.1351458627935302
chr4	162032200	162033200	-0.2370870598367389
chr4	162032300	162033300	0.011153142571763764
chr4	162032400	162033400	-0.1494282969454379
chr4	162032500	162033500	0.12139170634154785
chr4	162032600	162033600	0.3521476175515497
chr4	162032700	162033700	0.8368584850519059
chr4	162032800	162033800	1.5001182743299255
chr4	162032900	162033900	1.1233369609611188
chr4	162033000	162034000	0.6499864457740919
chr4	162033100	162034100	0.4533615152754274
chr4	162033200	162034200	0.8954465674828312
chr4	162033300	162034300	0.2821975857430275
chr4	162033400	162034400	0.671994475387225
chr4	162033500	162034500	0.21499876254390451
chr4	162033600	162034600	0.4862931382881564
chr4	162033700	162034700	0.8851106907723302
chr4	162033800	162034800	0.2380980336875991
chr4	162033900	162034900	0.2397955557881267
chr4	162034000	162035000	0.021426354096420575
chr4	162034100	162035100	-0.19016244543676936
chr4	162034200	162035200	-1.2074417476326038
chr4	162034300	162035300	-0.7782971753955359
chr4	162034400	162035400	-1.2151353804197482
chr4	162034500	162035500	-1.369085348803318
chr4	162034600	162035600	-1.6516777907701885
chr4	162034700	162035700	-1.6728732124716847
chr4	162034800	162035800	-0.809602235063854
chr4	162034900	162035900	-0.9902152869045416
chr4	162035000	162036000	-0.3741363704807294
chr4	162035100	162036100	-0.3406500289486098
chr4	162035200	162036200	-0.5820762681031417
chr4	162035300	162036300	-1.0381303412045688
chr4	162035400	162036400	-0.9670359939814808
chr4	162035500	162036500	-0.6087747424799089
chr4	162035600	162036600	-0.17861153764628068
chr4	162035700	162036700	-0.4917654572600112
chr4	162035800	162036800	-0.8908766668740166
chr4	162035900	162036900	-1.1030775421899823
chr4	162036000	162037000	-1.5242911202203089
chr4	162036100	162037100	-1.5798609102966468
chr4	162036200	162037200	-1.3022976987183121
chr4	162036300	162037300	-0.914305042179062
chr4	162036400	162037400	-0.9578397509258992
chr4	162036500	162037500	-1.3173967969414886
chr4	162036600	162037600	-1.5524423742427078
chr4	162036700	162037700	-1.8079437705757115
chr4	162036800	162037800	-1.340508441769553
chr4	162036900	162037900	-0.5515563744090204
chr4	162037000	162038000	-0.4283864463116923
chr4	162037100	162038100	-0.8692270942623358
chr4	162037200	162038200	-0.5289959087099269
chr4	162037300	162038300	-0.04464175726727558
chr4	162037400	162038400	-0.13016523167356858
chr4	162037500	162038500	0.4312843030704509
chr4	162037600	162038600	0.24823324625061746
chr4	162037700	162038700	0.7677419142686339
chr4	162037800	162038800	0.24160815226688506
chr4	162037900	162038900	-0.23332814659294784
chr4	162038000	162039000	-0.43272992392598114
chr4	162038100	162039100	0.08151104714583964
chr4	162038200	162039200	0.011490382046771485
chr4	162038300	162039300	-0.4850124185857298
chr4	162038400	162039400	-0.2974296026730516
chr4	162038500	162039500	-0.569023225366875
chr4	162038600	162039600	-0.7046761936942295
chr4	162038700	162039700	-1.081953932290561
chr4	162038800	162039800	-1.5595619248664312
chr4	162038900	162039900	-1.7402175175437775
chr4	162039000	162040000	-1.4438158305936595
chr4	162039100	162040100	-1.0534811570500535
chr4	162039200	162040200	-1.1625685111232118
chr4	162039300	162040300	-1.1854261843881704
chr4	162039400	162040400	-2.016557100892164
chr4	162039500	162040500	-1.923021804506512
chr4	162039600	162040600	-1.7662709298898631
chr4	162039700	162040700	-1.3507039904145193
chr4	162039800	162040800	-0.5642341308606064
chr4	162039900	162040900	-0.2377458849735807
chr4	162040000	162041000	-0.47590190999093707
chr4	162040100	162041100	-0.9179782840343841
chr4	162040200	162041200	-0.8320727061443655
chr4	162041200	162042200	-0.5281016051404996
chr4	162041300	162042300	-0.8035407325231373
chr4	162041400	162042400	-0.7568247451782989
chr4	162041500	162042500	-0.5178976543374428
chr4	162041600	162042600	0.056385982345062785
chr4	162041700	162042700	0.10250475578158108
chr4	162042400	162043400	-0.5436384221485532
chr4	162042500	162043500	-1.6380338420383769
chr4	162042600	162043600	-1.5587965355124278
chr4	162042700	162043700	-1.1778677526882464
chr4	162042800	162043800	-1.9889976334866508
chr4	162042900	162043900	-1.9107934785813288
chr4	162043000	162044000	-1.4217934405440764
chr4	162043100	162044100	-1.6607216417673891
chr4	162043200	162044200	-1.5958860140245856
chr4	162043300	162044300	-1.3740663349827618
chr4	162043400	162044400	-1.314555561938501
chr4	162043500	162044500	-0.12364245262890272
chr4	162043600	162044600	-0.2407105381702061
chr4	162043700	162044700	-0.4932417290263541
chr4	162043800	162044800	0.1766158897811871
chr4	162043900	162044900	0.03426056490534407
chr4	162044000	162045000	-0.4360762495772676
chr4	162044100	162045100	-0.17555446335394978
chr4	162044200	162045200	-0.09795463325129117
chr4	162044300	162045300	0.04519149589294078
chr4	162044400	162045400	0.15272721271460304
chr4	162044500	162045500	-0.17542029701755127
chr4	162044600	162045600	-0.38993182335119103
chr4	162044700	162045700	-0.622367956634417
chr4	162044800	162045800	-0.2974661513199545
chr4	162044900	162045900	-0.3994010803698237
chr4	162045000	162046000	-0.5715463722278421
chr4	162045100	162046100	-0.7693602495812841
chr4	162045200	162046200	-1.1684226943268474
chr4	162045300	162046300	-1.936900411387716
chr4	162045400	162046400	-1.7863588706387823
chr4	162045500	162046500	-1.6016448298183181
chr4	162045600	162046600	-1.699895358569706
chr4	162045700	162046700	-2.0339628906900544
chr4	162045800	162046800	-2.219221570576356
chr4	162045900	162046900	-1.9733533238114287
chr4	162046000	162047000	-1.8088929272704788
chr4	162046100	162047100	-1.7413590750280692
chr4	162046200	162047200	-1.3593158121058635
chr4	162046300	162047300	-1.220744291502062
chr4	162046400	162047400	-1.7401084401817728
chr4	162046500	162047500	-2.1153214515112766
chr4	162046600	162047600	-1.4667015524212377
chr4	162046700	162047700	-0.5195334726800122
chr4	162046800	162047800	-0.7117057337591469
chr4	162046900	162047900	-1.0964885114068332
chr4	162047000	162048000	-1.0277228387384973
chr4	162047100	162048100	-1.2207054915304063
chr4	162047200	162048200	-1.3759274601388354
chr4	162047300	162048300	-1.4940807454178269
chr4	162047400	162048400	-1.2378636289117282
chr4	162047500	162048500	-1.268464610793433
chr4	162047600	162048600	-1.4215508097958292
chr4	162047700	162048700	-1.674349531309682
chr4	162047800	162048800	-1.8649245741613718
chr4	162047900	162048900	-1.380549721194278
chr4	162048000	162049000	-1.4166827051297197
chr4	162048100	162049100	-1.354418328260997
chr4	162048200	162049200	-0.7848883793930199
chr4	162048300	162049300	-0.5884170691449279
chr4	162048400	162049400	-0.4907581005747719
chr4	162048500	162049500	0.2701514633067476
chr4	162048600	162049600	0.3919024689192945
chr4	162048700	162049700	0.2744941924517821
chr4	162048800	162049800	0.346592984478042
chr4	162048900	162049900	0.5409291905612076
chr4	162049000	162050000	0.6358464748442977
chr4	162049100	162050100	0.5077617532328658
chr4	162049200	162050200	-0.4217830985224295
chr4	162049300	162050300	-0.1981424108082913
chr4	162049400	162050400	-0.8355572686444006
chr4	162049500	162050500	-1.832400719889904
chr4	162049600	162050600	-1.5755931212137348
chr4	162049700	162050700	-1.3760448515891126
chr4	162049800	162050800	-0.9759555868297248
chr4	162049900	162050900	-1.8064261906374384
chr4	162050000	162051000	-2.339765946630936
chr4	162050100	162051100	-2.2411144298976065
chr4	162050200	162051200	-1.9060959036848872
chr4	162050300	162051300	-1.7093740045438413
chr4	162050400	162051400	-1.2926051563710608
chr4	162050500	162051500	-0.6388145045857692
chr4	162050600	162051600	-0.7689170841800088
chr4	162050700	162051700	-0.3044157394263229
chr4	162050800	162051800	-0.14164828269704355
chr4	162050900	162051900	-0.4612083623877996
chr4	162051000	162052000	-0.541774526435182
chr4	162051100	162052100	-0.4059210713097914
chr4	162051200	162052200	-0.12414561462763858
chr4	162051300	162052300	-0.0218050360023794
chr4	162051400	162052400	-0.21941045262069966
chr4	162051500	162052500	-0.2589627470110297
chr4	162051600	162052600	-0.6652301963649115
chr4	162051700	162052700	-0.7497789475585264
chr4	162051800	162052800	-1.6456055017755638
chr4	162051900	162052900	-0.8962455259902185
chr4	162052000	162053000	-0.13665637528967212
chr4	162052100	162053100	-0.35379663469697564
chr4	162052200	162053200	-0.1823716591139761
chr4	162052300	162053300	-0.9709731887456368
chr4	162052400	162053400	-1.1403791172215347
chr4	162052500	162053500	-1.695466435818864
chr4	162052600	162053600	-1.6549856627961856
chr4	162052700	162053700	-2.2953917017746903
chr4	162052800	162053800	-1.5109168814943668
chr4	162052900	162053900	-1.5090975759231675
chr4	162053000	162054000	-2.6502736630910086
chr4	162053100	162054100	-2.750591039708012
chr4	162053200	162054200	-2.9976371778056863
chr4	162053300	162054300	-1.919044120579999
chr4	162053400	162054400	-1.1590343167924615
chr4	162053500	162054500	-0.8363979915101584
chr4	162053600	162054600	-0.21458060846264146
chr4	162053700	162054700	-0.1330158274412889
chr4	162053800	162054800	0.02888434526499072
chr4	162053900	162054900	-0.11909428532088105
chr4	162054000	162055000	0.8705967947061058
chr4	162054100	162055100	0.5950602564091719
chr4	162054200	162055200	0.7335278849536595
chr4	162054300	162055300	-0.5220436607577257
chr4	162054400	162055400	-1.0952951864664435
chr4	162054500	162055500	-0.534359636285263
chr4	162054600	162055600	-0.42753773009521534
chr4	162054700	162055700	-0.3588345762448634
chr4	162054800	162055800	-0.8400848466809684
chr4	162054900	162055900	-0.15672251183743646
chr4	162055000	162056000	-0.3974828286334429
chr4	162055100	162056100	-0.40538161566994335
chr4	162055200	162056200	-0.44396696607954456
chr4	162055300	162056300	-0.0910033726110176
chr4	162055400	162056400	-0.15268933254513084
chr4	162055500	162056500	-1.2120157785141876
chr4	162055600	162056600	-2.0842819322875745
chr4	162055700	162056700	-2.2590466562614284
chr4	162055800	162056800	-1.835703900974444
chr4	162055900	162056900	-1.9975759478504207
chr4	162056000	162057000	-1.5453095880797771
chr4	162056100	162057100	-0.5135526102666794
chr4	162056200	162057200	-0.24005174419856204
chr4	162056300	162057300	-0.16417451612047024
chr4	162056400	162057400	-0.17731569939776465
chr4	162056500	162057500	0.2749010937521711
chr4	162056600	162057600	0.3961303744131783
chr4	162056700	162057700	0.7250028914332215
chr4	162056800	162057800	0.621991553944466
chr4	162056900	162057900	0.9643423130135358
chr4	162057000	162058000	0.16952101297495176
chr4	162057100	162058100	0.1404707892766974
chr4	162057200	162058200	0.000362019311067184
chr4	162057300	162058300	0.24351609104886085
chr4	162057400	162058400	0.09069465047368974
chr4	162058500	162059500	1.268569729605169
chr4	162058600	162059600	0.4965610890051022
chr4	162058700	162059700	0.1195039493778968
chr4	162058800	162059800	-0.17253950075237326
chr4	162058900	162059900	-0.168598369299144
chr4	162059000	162060000	0.026408766549930025
chr4	162059100	162060100	-0.14968319137271432
chr4	162059200	162060200	-0.2075972241993648
chr4	162059300	162060300	-0.45160762158368895
chr4	162059400	162060400	-0.9562107183508975
chr4	162059500	162060500	-1.9536624805814933
chr4	162059600	162060600	-1.5648029488741808
chr4	162059700	162060700	-1.8889384885324507
chr4	162059800	162060800	-1.5657035304804985
chr4	162059900	162060900	-1.4748350055067845
chr4	162060000	162061000	-0.8884543179990211
chr4	162060100	162061100	-0.9427570266289176
chr4	162060200	162061200	-0.9049063822946956
chr4	162060300	162061300	-0.4480928568842212
chr4	162060400	162061400	-0.9271984012136016
chr4	162060500	162061500	-0.3895756520021891
chr4	162060600	162061600	-0.011989526428963341
chr4	162060700	162061700	0.4624981156351013
chr4	162060800	162061800	-0.07622169833619816
chr4	162060900	162061900	-0.11406118391985395
chr4	162061000	162062000	-0.4985920527653582
chr4	162061100	162062100	-0.31306117399648165
chr4	162061200	162062200	-0.3798138992615655
chr4	162061300	162062300	-0.7833357304412173
chr4	162061400	162062400	-0.18915832223023754
chr4	162061500	162062500	-0.048519786368219575
chr4	162061600	162062600	-0.5409280727857734
chr4	162061700	162062700	-1.8978857124086304
chr4	162061800	162062800	-2.364190317132466
chr4	162061900	162062900	-3.1082834370421426
chr4	162062000	162063000	-3.113149628122017
chr4	162062100	162063100	-3.0727470588081567
chr4	162062200	162063200	-3.0579664076883817
chr4	162062300	162063300	-3.4155259446061534
chr4	162062400	162063400	-2.8613955277247087
chr4	162062500	162063500	-2.9329171832042773
chr4	162062600	162063600	-2.6905745578711624
chr4	162062700	162063700	-2.0575798091210245
chr4	162062800	162063800	-1.3448030638319022
chr4	162062900	162063900	-0.6485440378506472
chr4	162063000	162064000	-0.8249812678924839
chr4	162063100	162064100	-0.9489313706598356
chr4	162063200	162064200	-0.8612952473617691
chr4	162063300	162064300	-0.6416543810288153
chr4	162063400	162064400	-0.9936887607980424
chr4	162063500	162064500	-1.121389617009717
chr4	162063600	162064600	-1.442372100994375
chr4	162063700	162064700	-1.6066502512657812
chr4	162063800	162064800	-1.6329053667778994
chr4	162063900	162064900	-1.7221982605333934
chr4	162064000	162065000	-1.509469118650992
chr4	162064100	162065100	-1.339566173212104
chr4	162064200	162065200	-1.483824598506594
chr4	162064300	162065300	-1.5692349909124514
chr4	162064400	162065400	-1.4388502219597743
chr4	162064500	162065500	-1.1406025123437389
chr4	162064600	162065600	-1.2992039777798223
chr4	162064700	162065700	-1.6402389540924178
chr4	162064800	162065800	-1.7997492300377536
chr4	162064900	162065900	-1.1722659036589893
chr4	162065000	162066000	-0.9292062488240054
chr4	162065100	162066100	-0.9002695376025505
chr4	162065200	162066200	-0.9459906832779044
chr4	162065300	162066300	-0.4934325694581742
chr4	162066600	162067600	-1.2923831162715684
chr4	162066700	162067700	-1.2738137400135818
chr4	162066800	162067800	-0.8715723448954636
chr4	162066900	162067900	-0.8182673249548197
chr4	162067000	162068000	-0.4783561723490739
chr4	162067100	162068100	-0.5419455401344629
chr4	162067200	162068200	-1.4155108900892863
chr4	162067300	162068300	-1.4472084780795371
chr4	162067400	162068400	-0.7269378828066575
chr4	162067500	162068500	-0.04679497989345864
chr4	162068900	162069900	-0.5428370883530006
chr4	162069000	162070000	-0.4982760054888842
chr4	162069100	162070100	-0.42223579941608863
chr4	162069200	162070200	0.4287770222916821
chr4	162069300	162070300	-0.08221751390369099
chr4	162069400	162070400	-0.3307302835739885
chr4	162069500	162070500	-0.062052948153020475
chr4	162069600	162070600	0.04080922643073552
chr4	162069700	162070700	0.2856511344816997
chr4	162069800	162070800	-0.2253186896138005
chr4	162069900	162070900	-0.4085721933707823
chr4	162070000	162071000	-0.43800994049724995
chr4	162070100	162071100	-0.5735115926510388
chr4	162070200	162071200	-0.8907396287433145
chr4	162070300	162071300	-0.14224384307623794
chr4	162070400	162071400	-0.16875956825408084
chr4	162070500	162071500	-0.9303473821738848
chr4	162070600	162071600	-1.2168055262635795
chr4	162070700	162071700	-1.2426043593037859
chr4	162070800	162071800	-0.6711641615714398
chr4	162070900	162071900	-1.237294645121949
chr4	162071000	162072000	-1.4614115988136644
chr4	162071100	162072100	-0.980269333138584
chr4	162071200	162072200	-1.4712577073067663
chr4	162071300	162072300	-1.4327248668219628
chr4	162071400	162072400	-1.0002327097518442
chr4	162071500	162072500	-0.6613378857181272
chr4	162071600	162072600	-0.3020746920790571
chr4	162071700	162072700	0.09168111556107232
chr4	162071800	162072800	0.3562528647671792
chr4	162071900	162072900	-0.10185928789630712
chr4	162072000	162073000	-0.09134359017585152
chr4	162072100	162073100	0.2833466533194173
chr4	162072200	162073200	0.8959695820573471
chr4	162072300	162073300	0.4033889836450228
chr4	162072400	162073400	-0.25972967930111845
chr4	162072500	162073500	0.016284305629193647
chr4	162072600	162073600	-0.04632939831272023
chr4	162072700	162073700	-0.4212422190205323
chr4	162072800	162073800	-1.4374539404617623
chr4	162072900	162073900	-0.9256144121781158
chr4	162073000	162074000	-1.6424039257961218
chr4	162073100	162074100	-1.8350291469116264
chr4	162073200	162074200	-2.0661180817307883
chr4	162073300	162074300	-1.234583598882076
chr4	162073400	162074400	-0.5061900376667821
chr4	162073500	162074500	-0.761525130322634
chr4	162073600	162074600	-0.7603461333696367
chr4	162073700	162074700	-0.6270933308473652
chr4	162073800	162074800	0.15371400936154034
chr4	162073900	162074900	-0.06001066048572304
chr4	162074000	162075000	1.3472371006659156
chr4	162074100	162075100	0.7453577249558898
chr4	162074200	162075200	1.1571580103181802
chr4	162074300	162075300	0.6043189176940115
chr4	162074400	162075400	0.5688183327885202
chr4	162074500	162075500	0.7583131987878059
chr4	162074600	162075600	1.0956353893532766
chr4	162074700	162075700	0.9230633294679118
chr4	162074800	162075800	0.4662916976386954
chr4	162074900	162075900	0.9542791930361806
chr4	162075000	162076000	0.561255889419958
chr4	162075100	162076100	0.8466372562705988
chr4	162075200	162076200	0.5981980418908966
chr4	162075300	162076300	0.7292776079427348
chr4	162075400	162076400	0.26410634849613146
chr4	162075500	162076500	0.004571187862161211
chr4	162075600	162076600	-0.02450866760301916
chr4	162075700	162076700	-0.4361841959612724
chr4	162075800	162076800	-0.07696719606454057
chr4	162075900	162076900	-0.42634699557119693
chr4	162076000	162077000	-0.14803662369957424
chr4	162076100	162077100	-0.442006867948781
chr4	162076200	162077200	-0.5121330691639674
chr4	162076300	162077300	-1.4186440916258558
chr4	162076400	162077400	-0.9625413598519834
chr4	162076500	162077500	-0.5016021787208473
chr4	162076600	162077600	-0.8966934079271689
chr4	162076700	162077700	-0.6640919481073579
chr4	162076800	162077800	-1.3683370632504588
chr4	162076900	162077900	-1.069724953460517
chr4	162077000	162078000	-1.392611745045348
chr4	162077100	162078100	-1.1002898158919716
chr4	162077200	162078200	-0.7510668578376803
chr4	162077300	162078300	-0.06715845061840438
chr4	162077400	162078400	-0.031479310967809544
chr4	162077500	162078500	-0.4760662300480474
chr4	162077600	162078600	-0.3961567686796487
chr4	162077700	162078700	0.14123039709208854
chr4	162077800	162078800	0.6827306876102507
chr4	162077900	162078900	0.6376795176949801
chr4	162078000	162079000	0.44421587998581297
chr4	162078100	162079100	0.5230148527535325
chr4	162078200	162079200	0.15308500813184686
chr4	162078300	162079300	0.9596932116432022
chr4	162078400	162079400	0.5958122580568385
chr4	162078500	162079500	0.6875972200318496
chr4	162078600	162079600	1.1572407367894484
chr4	162078700	162079700	0.026472137428721416
chr4	162078800	162079800	-0.6780507631575823
chr4	162078900	162079900	-0.4942629077307084
chr4	162079000	162080000	0.2615085227670068
chr4	162079100	162080100	-0.5661977791726409
chr4	162079200	162080200	-0.5951143447205371
chr4	162079300	162080300	-1.2085724019811503
chr4	162079400	162080400	-0.8097825832591793
chr4	162079500	162080500	-0.4057900823126945
chr4	162079600	162080600	-0.6668063129345184
chr4	162079700	162080700	-0.06287184325004705
chr4	162079800	162080800	0.4670790045624673
chr4	162079900	162080900	0.3322108927783976
chr4	162080000	162081000	-0.7537981656053347
chr4	162080100	162081100	-0.17119564539859222
chr4	162080200	162081200	-0.06341276862874651
chr4	162080300	162081300	-0.5947649066501028
chr4	162080400	162081400	-0.6874834973855856
chr4	162080500	162081500	-1.0857479339154026
chr4	162080600	162081600	-0.9418436735321936
chr4	162080700	162081700	-0.29119152623793426
chr4	162080800	162081800	-0.36758256781114784
chr4	162080900	162081900	-0.3314112294547741
chr4	162081000	162082000	-0.01137062730765431
chr4	162081100	162082100	0.2549224995446911
chr4	162081200	162082200	-0.09954993294006273
chr4	162081300	162082300	0.3778038363089835
chr4	162081400	162082400	0.1835057703794212
chr4	162081500	162082500	0.6194061503737912
chr4	162082600	162083600	-0.6170257972052517
chr4	162082700	162083700	-0.9397454083399568
chr4	162082800	162083800	-0.6835128725373645
chr4	162082900	162083900	-0.8845498327212615
chr4	162083000	162084000	-1.3885191293542687
chr4	162083100	162084100	-1.391253758902313
chr4	162083200	162084200	-1.6758637370864755
chr4	162083300	162084300	-2.0455240120394667
chr4	162083400	162084400	-2.6503131931509585
chr4	162083500	162084500	-2.4853628421682945
chr4	162083600	162084600	-2.266879026978033
chr4	162083700	162084700	-1.688380505360772
chr4	162083800	162084800	-1.2404896175414897
chr4	162083900	162084900	-1.2039026986012449
chr4	162084000	162085000	-0.9319362843043593
chr4	162084100	162085100	-0.27077138002320844
chr4	162084200	162085200	0.1179111908815224
chr4	162084300	162085300	0.8259557854284009
chr4	162084400	162085400	0.5504252837894229
chr4	162084500	162085500	1.2292163693424434
chr4	162084600	162085600	1.1477230948258326
chr4	162084700	162085700	0.3150269487320467
chr4	162084800	162085800	-0.04545179799182954
chr4	162084900	162085900	0.5915082233978071
chr4	162085000	162086000	0.6111522705332563
chr4	162085100	162086100	1.336365652634785
chr4	162085200	162086200	1.2556465704568402
chr4	162085300	162086300	0.7625936582255228
chr4	162085400	162086400	0.8940990790606783
chr4	162085500	162086500	0.6906921668269543
chr4	162085600	162086600	0.5837082401187964
chr4	162085700	162086700	1.276129527990536
chr4	162085800	162086800	1.2453646381978705
chr4	162085900	162086900	0.5309500103491118
chr4	162086000	162087000	0.3695308978876495
chr4	162086100	162087100	-0.7483696554887171
chr4	162086200	162087200	-1.0438540712615725
chr4	162086300	162087300	-0.8234619151645589
chr4	162086400	162087400	-0.524290679731402
chr4	162086500	162087500	-0.6882629397044816
chr4	162086600	162087600	-0.7644275039239933
chr4	162086700	162087700	-1.0381862179042558
chr4	162086800	162087800	-0.7646329020818929
chr4	162086900	162087900	-0.5639782473102735
chr4	162087000	162088000	-0.781983632365631
chr4	162087100	162088100	-0.6373544004302123
chr4	162087200	162088200	-0.2383615750667729
chr4	162087300	162088300	0.07530306818024814
chr4	162087400	162088400	0.18994321374653197
chr4	162087500	162088500	0.5018228946906639
chr4	162087600	162088600	0.3875655690759476
chr4	162087700	162088700	0.12677893909978816
chr4	162087800	162088800	0.2083884361301079
chr4	162087900	162088900	0.3155675610191641
chr4	162088000	162089000	0.8188802901462272
chr4	162088100	162089100	0.9887283816841618
chr4	162088200	162089200	0.8431415572173457
chr4	162088300	162089300	0.4661080243376599
chr4	162088400	162089400	0.2794831705909993
chr4	162089700	162090700	-0.9613498129948396
chr4	162089800	162090800	-0.9844166944783038
chr4	162089900	162090900	-0.2350453353465692
chr4	162090000	162091000	-0.3479419138819768
chr4	162090100	162091100	-0.062267154010966975
chr4	162090200	162091200	-0.003269272462823667
chr4	162090300	162091300	-0.7153671324361878
chr4	162090400	162091400	-0.4485322405559437
chr4	162090500	162091500	-0.2202519253900649
chr4	162090600	162091600	-0.21097003461336386
chr4	162090700	162091700	-0.4677593438247317
chr4	162090800	162091800	-0.3976652787665931
chr4	162090900	162091900	-0.320707723372644
chr4	162091000	162092000	0.3086810934848082
chr4	162091100	162092100	-0.5248394830908671
chr4	162091200	162092200	-0.9310105783024544
chr4	162091300	162092300	-0.8718469718719196
chr4	162091400	162092400	-1.6180407424843148
chr4	162091500	162092500	-1.0063209104525586
chr4	162091600	162092600	-1.4868629472564752
chr4	162091700	162092700	-0.6122489437080276
chr4	162091800	162092800	-0.4849837922646557
chr4	162091900	162092900	-0.5225346578501308
chr4	162093000	162094000	-0.799817663375921
chr4	162093100	162094100	-0.9929394362887348
chr4	162093200	162094200	-1.1736681723721398
chr4	162093300	162094300	-0.8274719417742689
chr4	162093400	162094400	-0.3682366370264261
chr4	162093500	162094500	-0.15729183751642214
chr4	162093600	162094600	0.40924527962973695
chr4	162093700	162094700	-0.2745847953843118
chr4	162093800	162094800	-0.3259867713099968
chr4	162093900	162094900	-0.35865134729799697
chr4	162094000	162095000	-0.3729506499133882
chr4	162094100	162095100	-0.13324080406927913
chr4	162094200	162095200	-0.0935593876161408
chr4	162094300	162095300	-0.009933002738786459
chr4	162094400	162095400	-0.2108293604256343
chr4	162094500	162095500	-0.2338775431671908
chr4	162094600	162095600	-0.334643137761145
chr4	162094700	162095700	1.48868538699449
chr4	162094800	162095800	1.8899323232769447
chr4	162094900	162095900	1.4905554933648175
chr4	162095000	162096000	0.6356308483198402
chr4	162095100	162096100	0.8517907482496937
chr4	162095200	162096200	0.2618770441311122
chr4	162095300	162096300	-0.008607340077959366
chr4	162095400	162096400	0.3381596973897064
chr4	162095500	162096500	-0.3715985100386124
chr4	162095600	162096600	-0.5511497646600071
chr4	162095700	162096700	-0.8291523617159486
chr4	162095800	162096800	-0.8114508757243466
chr4	162095900	162096900	-0.6956256653853721
chr4	162096000	162097000	-0.6200296044466139
chr4	162096100	162097100	-0.8247073739133152
chr4	162096200	162097200	-0.6784874606771888
chr4	162096300	162097300	-1.3399693657935752
chr4	162096400	162097400	-1.5033770680359382
chr4	162096500	162097500	-0.7033804342116864
chr4	162096600	162097600	-0.4986399977837505
chr4	162096700	162097700	-1.0043535964220005
chr4	162096800	162097800	-1.9908263452506407
chr4	162096900	162097900	-1.975484410318536
chr4	162097000	162098000	-2.0088358091024037
chr4	162097100	162098100	-1.5720390169396783
chr4	162097200	162098200	-1.9152949731450848
chr4	162097300	162098300	-1.0663466891674354
chr4	162097400	162098400	-0.8943247038456332
chr4	162097500	162098500	-1.5907912212335538
chr4	162097600	162098600	-1.425683929727955
chr4	162097700	162098700	-0.9131145276313232
chr4	162097800	162098800	0.021978269323251486
chr4	162097900	162098900	-0.2322441245709716
chr4	162098000	162099000	0.03128591698575991
chr4	162098100	162099100	-0.39877458342571775
chr4	162098200	162099200	0.0684198954143591
chr4	162098300	162099300	0.0255042102915934
chr4	162098400	162099400	-0.3961193451443292
chr4	162098500	162099500	-0.0729219622036108
chr4	162098600	162099600	-0.12347786410226558
chr4	162098700	162099700	-0.3983856709951536
chr4	162098800	162099800	-0.8612569654082136
chr4	162098900	162099900	-0.6727717842393824
chr4	162099000	162100000	-1.2062503694382751
chr4	162099100	162100100	-1.5807990412231436
chr4	162099200	162100200	-1.8762748519229209
chr4	162099300	162100300	-1.5795550390232809
chr4	162099400	162100400	-0.9787903052377236
chr4	162099500	162100500	-1.0850958473187016
chr4	162099600	162100600	-1.3412627732399012
chr4	162099700	162100700	-1.7938668448364303
chr4	162099800	162100800	-1.947590209879836
chr4	162099900	162100900	-1.8951005203032067
chr4	162100000	162101000	-1.5084799289518616
chr4	162100100	162101100	-1.0974480775057869
chr4	162100200	162101200	-1.2540754261325713
chr4	162100300	162101300	-1.1015021714389897
chr4	162100400	162101400	-1.4252968971849151
chr4	162100500	162101500	-0.7566574360578036
chr4	162100600	162101600	-0.5962953347425058
chr4	162100700	162101700	-0.3957387518928671
chr4	162100800	162101800	0.4066561405237487
chr4	162100900	162101900	0.9893474167318936
chr4	162101000	162102000	0.6118669314970021
chr4	162101100	162102100	0.15731968999453458
chr4	162101200	162102200	0.4491398128104501
chr4	162101300	162102300	0.09546105871275544
chr4	162101400	162102400	-0.06448553958321533
chr4	162101500	162102500	-0.4666637880055085
chr4	162101600	162102600	-0.3300248774035938
chr4	162101700	162102700	0.3152565780241572
chr4	162102600	162103600	1.166463850967675
chr4	162102700	162103700	0.768424453085243
chr4	162102800	162103800	-0.21818113736107286
chr4	162102900	162103900	-0.384290657060286
chr4	162103000	162104000	-0.1138400124914305
chr4	162103100	162104100	-0.5315945600592908
chr4	162103200	162104200	-0.4751732313543379
chr4	162103300	162104300	-0.41649524833470936
chr4	162103400	162104400	-0.3806470835477178
chr4	162103500	162104500	-0.8711081500041096
chr4	162103600	162104600	-0.949671180411188
chr4	162103700	162104700	-1.1500494763169102
chr4	162103800	162104800	-0.9941677887438644
chr4	162103900	162104900	-0.5220663982654177
chr4	162104000	162105000	-1.154601283868605
chr4	162104100	162105100	-0.1157206541346382
chr4	162104200	162105200	0.1036510503529552
chr4	162104300	162105300	0.011200356020303287
chr4	162104400	162105400	0.3338081113530506
chr4	162104500	162105500	0.6197357860169167
chr4	162104600	162105600	-0.11825501621928752
chr4	162104700	162105700	0.14043921299597992
chr4	162104800	162105800	0.2558477495899701
chr4	162104900	162105900	0.17400490360374715
chr4	162105000	162106000	0.6322679479669603
chr4	162105100	162106100	0.021146041103620884
chr4	162105200	162106200	-0.3991231468093743
chr4	162105300	162106300	-0.3583589471974597
chr4	162105400	162106400	-0.8302229761349871
chr4	162105500	162106500	-0.10178354602425994
chr4	162105600	162106600	0.4045340901353137
chr4	162105700	162106700	0.2440727341139965
chr4	162105800	162106800	0.5508366327751278
chr4	162105900	162106900	0.5413863765558775
chr4	162106000	162107000	0.819134525851576
chr4	162106100	162107100	0.9319253050630396
chr4	162106200	162107200	0.9625300048519326
chr4	162106300	162107300	1.550146344372916
chr4	162106400	162107400	1.6971722833003011
chr4	162106500	162107500	1.4208890226465951
chr4	162106600	162107600	1.7288704330605031
chr4	162106700	162107700	2.075836548712667
chr4	162106800	162107800	1.8198330192282453
chr4	162106900	162107900	1.490763180539007
chr4	162107000	162108000	1.1271910526347022
chr4	162107100	162108100	1.35460081277533
chr4	162107200	162108200	1.786322241641683
chr4	162107300	162108300	0.8942390522275646
chr4	162107400	162108400	1.24179673841032
chr4	162107500	162108500	0.6067463601391803
chr4	162107600	162108600	0.12697437788283594
chr4	162107700	162108700	-0.286191289996557
chr4	162107800	162108800	-0.15721632691194218
chr4	162107900	162108900	-0.4309879889751227
chr4	162108000	162109000	-0.26225056881208186
chr4	162108100	162109100	-0.5201189805700044
chr4	162108200	162109200	-1.00101333954604
chr4	162108300	162109300	-0.6807268894779188
chr4	162108400	162109400	-1.2673508395117452
chr4	162108500	162109500	-0.4809459317920003
chr4	162108600	162109600	0.042617352010697516
chr4	162108700	162109700	0.12255532317795692
chr4	162108800	162109800	-0.09186123221350807
chr4	162108900	162109900	0.7128436301089346
chr4	162109000	162110000	0.7236778677465144
chr4	162109100	162110100	0.5929288252536221
chr4	162109200	162110200	0.547470028975418
chr4	162109300	162110300	0.2400741386815281
chr4	162109400	162110400	0.4978585415589281
chr4	162109500	162110500	0.25578281653387497
chr4	162109600	162110600	0.0909753256069674
chr4	162109700	162110700	-0.11661485468379168
chr4	162109800	162110800	-0.03782611993928245
chr4	162109900	162110900	-0.8530416250136362
chr4	162110000	162111000	-1.263051637575155
chr4	162110100	162111100	-1.3078739284337744
chr4	162110200	162111200	-1.0971235600883282
chr4	162110300	162111300	-0.7684595994822796
chr4	162110400	162111400	-0.3706137439618871
chr4	162110500	162111500	-0.783874906495083
chr4	162110600	162111600	-0.8855421548754239
chr4	162110700	162111700	-0.4933575431402469
chr4	162110800	162111800	-0.32729730252767025
chr4	162110900	162111900	0.3708414929365544
chr4	162111000	162112000	-0.14117431784196788
chr4	162111100	162112100	-0.5888428004049089
chr4	162111200	162112200	-0.9457616504989942
chr4	162111300	162112300	-1.1498774301586092
chr4	162111400	162112400	-1.4280221828292599
chr4	162111500	162112500	-0.9346154925856166
chr4	162111600	162112600	-0.6757730553800552
chr4	162111700	162112700	-0.44713517784717177
chr4	162111800	162112800	0.08604530657122686
chr4	162111900	162112900	-0.4165993809215871
chr4	162112000	162113000	0.261635347353159
chr4	162112100	162113100	1.0885750234561309
chr4	162112200	162113200	1.892430469534776
chr4	162112300	162113300	2.551994071243394
chr4	162112400	162113400	2.8979621368336703
chr4	162112500	162113500	3.151654180013794
chr4	162112600	162113600	2.838544072720176
chr4	162112700	162113700	2.5534460654187257
chr4	162112800	162113800	2.378233363830772
chr4	162112900	162113900	2.9002879743993497
chr4	162113000	162114000	2.6371073877424824
chr4	162113100	162114100	2.6639013731186214
chr4	162113200	162114200	2.3827005325483
chr4	162113300	162114300	2.4244635744953342
chr4	162113400	162114400	1.8999908777261765
chr4	162113500	162114500	1.9167730211062468
chr4	162113600	162114600	2.3238831749191293
chr4	162113700	162114700	2.3756927739223257
chr4	162113800	162114800	2.427735937862735
chr4	162113900	162114900	2.043592203080309
chr4	162114000	162115000	2.0148634901604505
chr4	162114100	162115100	2.099875397195432
chr4	162114200	162115200	1.7773823254532621
chr4	162114300	162115300	0.5736409071830572
chr4	162114400	162115400	0.467658890646421
chr4	162114500	162115500	0.7913320082074045
chr4	162114600	162115600	-0.127158918067357
chr4	162114700	162115700	0.2722377842639578
chr4	162114800	162115800	-0.04051190137497574
chr4	162114900	162115900	-0.07247139639290329
chr4	162115000	162116000	0.3624012357056319
chr4	162115100	162116100	-0.3881988285896833
chr4	162115200	162116200	-0.2590927802594055
chr4	162115300	162116300	0.7292532794930824
chr4	162115400	162116400	1.2084912560663494
chr4	162115500	162116500	0.5043587383869057
chr4	162115600	162116600	1.1657462499488167
chr4	162115700	162116700	0.3447503880684078
chr4	162115800	162116800	0.8027010023478625
chr4	162115900	162116900	0.5628441359639892
chr4	162116000	162117000	0.25485230633827827
chr4	162116100	162117100	0.6109388303982446
chr4	162116200	162117200	1.00957762068904
chr4	162116300	162117300	1.1986685756074693
chr4	162116400	162117400	1.2592122489677129
chr4	162116500	162117500	1.3550995522950984
chr4	162116600	162117600	1.1106631765284651
chr4	162116700	162117700	1.1028313254936843
chr4	162116800	162117800	0.2597155273287214
chr4	162116900	162117900	0.7442229364089703
chr4	162117000	162118000	0.7264526279579447
chr4	162117100	162118100	0.9178530068315276
chr4	162117200	162118200	0.6989633565495654
chr4	162117300	162118300	0.0026908868576046843
chr4	162117400	162118400	-0.5369785384848087
chr4	162117500	162118500	-0.6052633472116122
chr4	162117600	162118600	-1.0121036145219937
chr4	162117700	162118700	-0.5885013100206511
chr4	162117800	162118800	-0.1312682374973241
chr4	162117900	162118900	0.09217453561497936
chr4	162118000	162119000	0.24563997311883534
chr4	162118100	162119100	-0.9967054920103524
chr4	162118200	162119200	-1.119393997919448
chr4	162118300	162119300	-0.9980403171693956
chr4	162118400	162119400	-0.9599948302351056
chr4	162118500	162119500	-0.8717320267642913
chr4	162118600	162119600	-0.6656994782715521
chr4	162118700	162119700	-0.988429233169727
chr4	162118800	162119800	-1.0371167444633829
chr4	162118900	162119900	-1.4163846093289678
chr4	162119000	162120000	-1.3007545510193894
chr4	162119100	162120100	-0.1425656129961013
chr4	162119200	162120200	0.2534666184926228
chr4	162119300	162120300	-0.04015124417711635
chr4	162119400	162120400	0.1903797423640948
chr4	162119500	162120500	0.13625924214247406
chr4	162119600	162120600	0.4888213110650387
chr4	162119700	162120700	0.3327204122179225
chr4	162119800	162120800	0.09514976047056163
chr4	162119900	162120900	0.17843635280318085
chr4	162120000	162121000	-0.5741783028918451
chr4	162120100	162121100	-0.2558574873964425
chr4	162120200	162121200	-0.10138449810099552
chr4	162120300	162121300	0.2359812043017427
chr4	162120400	162121400	0.20748539612719746
chr4	162120500	162121500	0.3540769012114913
chr4	162120600	162121600	0.3864400092861856
chr4	162120700	162121700	1.0440413084290407
chr4	162120800	162121800	0.9912050429360012
chr4	162120900	162121900	1.4071468716785551
chr4	162121000	162122000	2.052806311770853
chr4	162121100	162122100	1.6159014748125133
chr4	162121200	162122200	1.00375575606974
chr4	162121300	162122300	1.138769227552015
chr4	162121400	162122400	1.4286584529353583
chr4	162121500	162122500	0.9838397185763866
chr4	162121600	162122600	0.9992604894909636
chr4	162121700	162122700	0.6357429897109551
chr4	162121800	162122800	0.954856553430744
chr4	162121900	162122900	-0.2693258943255817
chr4	162122000	162123000	-0.3954719275721953
chr4	162122100	162123100	0.1891258985252822
chr4	162122200	162123200	-0.01993717665905896
chr4	162122300	162123300	0.06349221622267283
chr4	162122400	162123400	-0.29356785103734057
chr4	162122500	162123500	-0.0501030314893736
chr4	162122600	162123600	0.08560445896066322
chr4	162122700	162123700	0.2637762289013354
chr4	162122800	162123800	-0.17559513782929698
chr4	162122900	162123900	-0.3682341378742277
chr4	162123000	162124000	-0.25473334204937964
chr4	162123100	162124100	-0.6063694243186681
chr4	162123200	162124200	-0.12971356269073395
chr4	162123300	162124300	-0.6622350569057772
chr4	162123400	162124400	-0.3422190316405689
chr4	162123500	162124500	-0.2873422473602932
chr4	162123600	162124600	-0.5967883692165414
chr4	162123700	162124700	-0.6932518783898615
chr4	162123800	162124800	-0.6703006643326818
chr4	162123900	162124900	-0.735812400474657
chr4	162124000	162125000	-1.2102776151874732
chr4	162124100	162125100	-1.2468009543441008
chr4	162124200	162125200	-1.4968535129868972
chr4	162124300	162125300	-1.2414111798035292
chr4	162124400	162125400	-1.746940014949314
chr4	162124500	162125500	-1.9167962641773884
chr4	162124600	162125600	-1.8483343323541863
chr4	162124700	162125700	-1.3512978706238272
chr4	162124800	162125800	-1.3277730459057802
chr4	162124900	162125900	-0.4653881893024908
chr4	162125000	162126000	0.10335931746260676
chr4	162125100	162126100	-0.3652621505650736
chr4	162125200	162126200	-0.008284976967619775
chr4	162125300	162126300	-0.3871544343332469
chr4	162125400	162126400	-0.9333860997254316
chr4	162125500	162126500	-0.7409993358586808
chr4	162125600	162126600	-0.633155785727187
chr4	162125700	162126700	-1.1037208688666016
chr4	162125800	162126800	-0.7454630952847828
chr4	162125900	162126900	-0.9670389109011208
chr4	162126000	162127000	-1.306223213645033
chr4	162126100	162127100	-1.0682165267634207
chr4	162126200	162127200	-1.9915345831036528
chr4	162126300	162127300	-0.7628401374862455
chr4	162126400	162127400	0.3044446848189595
chr4	162126500	162127500	0.07890506539021598
chr4	162126600	162127600	0.16284894671041913
chr4	162126700	162127700	-0.001831245470518491
chr4	162126800	162127800	-0.1873580221349969
chr4	162126900	162127900	-0.2415604445467288
chr4	162127000	162128000	0.1517282132369549
chr4	162127100	162128100	0.2716377893785276
chr4	162127200	162128200	1.3959138610387651
chr4	162127300	162128300	-0.2060127316965208
chr4	162127400	162128400	-0.5997986092488579
chr4	162127500	162128500	-0.6818563769707133
chr4	162127600	162128600	-0.4060241246057108
chr4	162127700	162128700	0.2365155749285689
chr4	162127800	162128800	1.2437454135097243
chr4	162127900	162128900	1.9001533593280573
chr4	162128000	162129000	1.773049287627095
chr4	162128100	162129100	1.4870031801546335
chr4	162128200	162129200	1.2740273878769235
chr4	162128300	162129300	2.0587711952155225
chr4	162128400	162129400	2.107217131585447
chr4	162128500	162129500	2.233873863998032
chr4	162128600	162129600	2.118807194169969
chr4	162128700	162129700	1.6568421567515992
chr4	162128800	162129800	0.6506352586475335
chr4	162130300	162131300	0.7443427246242416
chr4	162130400	162131400	0.3847899194865611
chr4	162130500	162131500	0.4988830380988241
chr4	162130600	162131600	1.3159261382443863
chr4	162130700	162131700	1.034402312829967
chr4	162130800	162131800	1.0518709700159905
chr4	162130900	162131900	1.1561056547482709
chr4	162131000	162132000	0.8987069960642079
chr4	162131100	162132100	0.5209333991936713
chr4	162131200	162132200	0.6317715759989451
chr4	162131300	162132300	0.15301474344154795
chr4	162131400	162132400	0.8518120008659531
chr4	162131500	162132500	0.6709826058022841
chr4	162131600	162132600	0.30450264431416946
chr4	162131700	162132700	-0.008930156495851941
chr4	162131800	162132800	-0.07584673166523398
chr4	162131900	162132900	-0.1289257907165277
chr4	162132000	162133000	-0.039823210099723484
chr4	162132100	162133100	0.04835803939026862
chr4	162132200	162133200	0.08018978097896451
chr4	162132300	162133300	0.7823439887931235
chr4	162132400	162133400	0.4072593824729784
chr4	162132500	162133500	0.8216893410540821
chr4	162132600	162133600	0.8889171109225243
chr4	162132700	162133700	1.2866749830196849
chr4	162132800	162133800	1.7040892728178825
chr4	162132900	162133900	1.890712262880848
chr4	162133000	162134000	1.310793379839975
chr4	162133100	162134100	1.916452115813896
chr4	162133200	162134200	2.2193626831908806
chr4	162133300	162134300	2.1248174139604132
chr4	162133400	162134400	2.121767742214608
chr4	162133500	162134500	1.903870430254164
chr4	162133600	162134600	1.311778194621759
chr4	162133700	162134700	1.623898622178506
chr4	162133800	162134800	1.5676641271463043
chr4	162133900	162134900	1.6624545298193758
chr4	162134000	162135000	2.8847581785207534
chr4	162134100	162135100	2.840662743264036
chr4	162134200	162135200	2.3417629666524897
chr4	162134300	162135300	1.8069966824084305
chr4	162134400	162135400	1.4388729424948852
chr4	162134500	162135500	1.7107036301540601
chr4	162134600	162135600	1.6261230088514154
chr4	162134700	162135700	1.678648705898679
chr4	162134800	162135800	1.734319400704465
chr4	162134900	162135900	1.3455141586599142
chr4	162135000	162136000	0.5478510190102917
chr4	162135100	162136100	-0.008804009982978445
chr4	162135200	162136200	0.25103092939611044
chr4	162135300	162136300	0.565619040151815
chr4	162135400	162136400	0.6657522100348744
chr4	162135500	162136500	0.6503832364670078
chr4	162135600	162136600	1.0983600779895162
chr4	162135700	162136700	1.4059679996277064
chr4	162135800	162136800	0.9527690859526609
chr4	162135900	162136900	1.4820550106436676
chr4	162136000	162137000	1.8037367655222742
chr4	162136100	162137100	1.8409642888968472
chr4	162136200	162137200	1.9354263157903409
chr4	162136300	162137300	1.7856270673125223
chr4	162136400	162137400	1.8867929490474449
chr4	162136500	162137500	1.8964385761816032
chr4	162136600	162137600	1.8025215626332376
chr4	162136700	162137700	1.1081216561245664
chr4	162136800	162137800	1.315953046891172
chr4	162136900	162137900	0.9416740868219818
chr4	162137000	162138000	1.4068944337630225
chr4	162137100	162138100	1.6986746397193198
chr4	162137200	162138200	1.313604372107101
chr4	162137300	162138300	1.7380892361049602
chr4	162137400	162138400	1.9419369263243804
chr4	162137500	162138500	1.881903609655437
chr4	162137600	162138600	1.6888720409718858
chr4	162137700	162138700	1.4718913810723862
chr4	162137800	162138800	1.5627420387384678
chr4	162137900	162138900	1.1889371856991031
chr4	162138000	162139000	0.2665122640173202
chr4	162138100	162139100	-0.3910566047054914
chr4	162138200	162139200	-0.5845801495370169
chr4	162138300	162139300	-0.7656986397850291
chr4	162138400	162139400	-0.478411100455067
chr4	162138500	162139500	-0.08579770333922661
chr4	162138600	162139600	0.1836387923157813
chr4	162138700	162139700	0.5996486455732073
chr4	162138800	162139800	0.2210778086280644
chr4	162138900	162139900	0.8597659601270609
chr4	162139000	162140000	1.4632449038153859
chr4	162139100	162140100	1.3597067755382048
chr4	162139200	162140200	1.6243034114123014
chr4	162139300	162140300	1.6189290274222463
chr4	162139400	162140400	1.2942264640236698
chr4	162139500	162140500	0.7100490223815807
chr4	162141400	162142400	2.398734421512986
chr4	162141500	162142500	1.870341415559825
chr4	162141600	162142600	1.869820140667736
chr4	162141700	162142700	2.081430758019211
chr4	162141800	162142800	2.0209317693698416
chr4	162141900	162142900	1.7145116781438356
chr4	162142000	162143000	1.3079432034429355
chr4	162142100	162143100	1.4392622437114233
chr4	162142200	162143200	1.5772426100938919
chr4	162142300	162143300	1.5509627074831471
chr4	162142400	162143400	1.572692599221429
chr4	162142500	162143500	1.6209178208475636
chr4	162142600	162143600	1.5687281077246469
chr4	162142700	162143700	1.1776876878819866
chr4	162143800	162144800	0.901575757623196
chr4	162143900	162144900	0.8636043237792255
chr4	162144000	162145000	0.8689295661493089
chr4	162144100	162145100	1.103262275568175
chr4	162144200	162145200	1.559033563039412
chr4	162144300	162145300	1.0255981658805895
chr4	162144400	162145400	0.39379098073350666
chr4	162144500	162145500	-0.4021280516472519
chr4	162144600	162145600	-0.19682440437694484
chr4	162144700	162145700	-0.3861052040688326
chr4	162144800	162145800	0.06870613343796056
chr4	162144900	162145900	-0.043976941334405516
chr4	162145000	162146000	-0.45273205974251024
chr4	162145100	162146100	-0.6750035156618529
chr4	162145200	162146200	-1.5191650669078025
chr4	162145300	162146300	-0.8639127951853268
chr4	162145400	162146400	-0.18312957383470774
chr4	162145500	162146500	0.21078432706938968
chr4	162145600	162146600	0.1191398758128838
chr4	162145700	162146700	0.5538871127575044
chr4	162146800	162147800	1.8800881662658664
chr4	162146900	162147900	1.9618686730960944
chr4	162147000	162148000	2.0881499782196014
chr4	162147100	162148100	2.527718393058356
chr4	162147200	162148200	2.4987126476007018
chr4	162147300	162148300	2.2559689740144626
chr4	162147400	162148400	2.3072759259916613
chr4	162147500	162148500	1.92495707007964
chr4	162147600	162148600	1.76115316373343
chr4	162147700	162148700	1.446162086498972
chr4	162147800	162148800	1.1980548463352572
chr4	162147900	162148900	1.1660158102832132
chr4	162148000	162149000	0.8065074285184023
chr4	162148100	162149100	0.6582720709458376
chr4	162148200	162149200	0.8780461765364134
chr4	162148300	162149300	1.3040546120083658
chr4	162148400	162149400	0.822325692574773
chr4	162148500	162149500	0.4575477296005346
chr4	162148600	162149600	0.7199884002409096
chr4	162148700	162149700	1.2493228664916904
chr4	162148800	162149800	1.592310264712563
chr4	162148900	162149900	1.4648561275954797
chr4	162149000	162150000	1.326933963159844
chr4	162149100	162150100	0.9283335360723484
chr4	162149200	162150200	1.3885282045923475
chr4	162149300	162150300	0.6301429327350444
chr4	162149400	162150400	1.1666961583810276
chr4	162149500	162150500	2.007428223463356
chr4	162149600	162150600	1.8039170451272928
chr4	162149700	162150700	1.4465750996475155
chr4	162149800	162150800	1.106841230820887
chr4	162149900	162150900	1.3429038571240253
chr4	162150000	162151000	1.756392335611599
chr4	162150100	162151100	1.9381533017846384
chr4	162150200	162151200	1.590670792353286
chr4	162150300	162151300	1.2963680045314605
chr4	162150400	162151400	1.2085514216122144
chr4	162150500	162151500	0.5717420551179152
chr4	162150600	162151600	0.8180142430315407
chr4	162150700	162151700	0.503301569962374
chr4	162150800	162151800	0.5870277057106665
chr4	162150900	162151900	0.24436780954363585
chr4	162151000	162152000	0.08592478458342825
chr4	162151100	162152100	-0.2677183002718811
chr4	162151200	162152200	-0.584992582341241
chr4	162151300	162152300	0.22571057320338106
chr4	162152000	162153000	-0.32860200719487104
chr4	162152100	162153100	0.0009794722939978394
chr4	162152200	162153200	-0.3873772745342146
chr4	162152300	162153300	-0.13961170585407126
chr4	162152400	162153400	-0.1530799083953525
chr4	162152500	162153500	-0.09973448343114327
chr4	162152600	162153600	-0.01718855674308408
chr4	162152700	162153700	0.15676083338333746
chr4	162152900	162153900	0.7821436842666336
chr4	162153800	162154800	0.31712114765263355
chr4	162153900	162154900	-0.1151601644364425
chr4	162154000	162155000	-0.3529313157687388
chr4	162154100	162155100	-0.4576271623006201
chr4	162154200	162155200	-0.8445906810194533
chr4	162154300	162155300	-2.1097259656704006
chr4	162154400	162155400	-1.7188390073502102
chr4	162154500	162155500	-0.9775992440508736
chr4	162154600	162155600	-0.9688848138581238
chr4	162154700	162155700	-1.079113031252493
chr4	162154800	162155800	-0.8685939643672838
chr4	162154900	162155900	-0.5741599924542801
chr4	162155000	162156000	-0.6371385596143353
chr4	162155100	162156100	-0.6510272562189316
chr4	162155200	162156200	-1.5304151364971623
chr4	162155300	162156300	-0.7727988538315329
chr4	162155400	162156400	-1.3981997640055281
chr4	162155500	162156500	-1.908485502038442
chr4	162155600	162156600	-1.719954272165963
chr4	162155700	162156700	-1.4116209506595736
chr4	162155800	162156800	-1.2669682705504208
chr4	162155900	162156900	-0.533108314077481
chr4	162156000	162157000	-0.45474139747242215
chr4	162156100	162157100	-0.6958465585090103
chr4	162156200	162157200	-0.44295739123658395
chr4	162156300	162157300	-0.7947699151452349
chr4	162156400	162157400	-0.21296809319475588
chr4	162156500	162157500	0.2958133757242845
chr4	162156600	162157600	0.3425660270716925
chr4	162156700	162157700	0.3768960616008815
chr4	162156800	162157800	0.13100201420557636
chr4	162156900	162157900	-0.3688993961377721
chr4	162157000	162158000	0.301870927914504
chr4	162157100	162158100	0.3426075911268327
chr4	162157200	162158200	0.8229704387975162
chr4	162157300	162158300	1.082858316889689
chr4	162157400	162158400	0.8267832271141825
chr4	162157500	162158500	-0.06569182018193599
chr4	162157600	162158600	-0.6062365218635222
chr4	162157700	162158700	-0.11290271314326886
chr4	162157800	162158800	0.10046097156495787
chr4	162157900	162158900	-0.2429932260153843
chr4	162158000	162159000	-0.4393964560872032
chr4	162158100	162159100	-0.18258968950648
chr4	162158200	162159200	-0.12095196363459144
chr4	162158300	162159300	0.10570180483544707
chr4	162158400	162159400	0.2273032080090269
chr4	162158500	162159500	0.7829712270649083
chr4	162158600	162159600	1.5578753492876776
chr4	162158700	162159700	0.6401853238279664
chr4	162159500	162160500	-0.06487317240137959
chr4	162159600	162160600	-0.1849987119737425
chr4	162159700	162160700	-0.4421727722314559
chr4	162159800	162160800	-0.4558643613554306
chr4	162159900	162160900	-0.08941505362636269
chr4	162160100	162161100	0.2863157676075478
chr4	162160200	162161200	0.16430377446200564
chr4	162160300	162161300	0.7307098052224685
chr4	162160400	162161400	1.1748028589482389
chr4	162160500	162161500	0.6763703131889957
chr4	162160600	162161600	1.1983541812922602
chr4	162160700	162161700	1.3205229399098841
chr4	162160800	162161800	1.9063065543538367
chr4	162160900	162161900	1.8393204074188447
chr4	162161000	162162000	2.1911545490965323
chr4	162161100	162162100	2.1709058201525635
chr4	162161200	162162200	1.95584217348069
chr4	162161300	162162300	1.5527934000490398
chr4	162161400	162162400	1.43198040794143
chr4	162161500	162162500	1.8274344268734808
chr4	162161600	162162600	1.3172896454417455
chr4	162161700	162162700	1.5022143564375037
chr4	162161800	162162800	1.299836487421678
chr4	162161900	162162900	2.1273333726460364
chr4	162162000	162163000	1.5342278224637262
chr4	162162100	162163100	2.011499357069867
chr4	162162200	162163200	1.9681823890972447
chr4	162162300	162163300	2.3145588019289542
chr4	162162400	162163400	2.420085165777601
chr4	162162500	162163500	2.3130775950786986
chr4	162162600	162163600	2.597305187279196
chr4	162162700	162163700	2.338115661272078
chr4	162162800	162163800	2.3846722683779578
chr4	162162900	162163900	0.8675136227030031
chr4	162163000	162164000	1.1521990679323082
chr4	162163100	162164100	0.8659617092167896
chr4	162163200	162164200	0.7696462627656895
chr4	162163300	162164300	0.5031535699094568
chr4	162163400	162164400	0.17379249613719885
chr4	162163500	162164500	0.14450221087876544
chr4	162163600	162164600	0.3982858553544768
chr4	162163700	162164700	0.21851619962887314
chr4	162163800	162164800	-0.13398346243362472
chr4	162163900	162164900	-0.5283608050220626
chr4	162164000	162165000	-0.4257259015275252
chr4	162164100	162165100	-0.8029811409532563
chr4	162164200	162165200	-0.7837445925940476
chr4	162164300	162165300	-0.7083722172788036
chr4	162164400	162165400	-0.31508872985696196
chr4	162164500	162165500	-0.6873783795027548
chr4	162164600	162165600	-0.6117201050827302
chr4	162164700	162165700	-0.5016293127697473
chr4	162164800	162165800	-0.5111581544785249
chr4	162164900	162165900	-0.5226721668194741
chr4	162165000	162166000	-0.7574923685360294
chr4	162165100	162166100	-0.8265067911185259
chr4	162165200	162166200	-0.7525095002309515
chr4	162165300	162166300	-0.9833591465141482
chr4	162165400	162166400	-0.6722202732222712
chr4	162165500	162166500	-0.3148215452260712
chr4	162165600	162166600	-0.7411484895424552
chr4	162165700	162166700	-0.4814167111734529
chr4	162166700	162167700	0.39105773220518025
chr4	162166800	162167800	0.5003919029930077
chr4	162166900	162167900	0.4451104058185439
chr4	162167000	162168000	0.39193544160155824
chr4	162167100	162168100	-0.05839199052556035
chr4	162167200	162168200	0.2638512032249312
chr4	162167300	162168300	0.33786006561272985
chr4	162167400	162168400	0.4897205265621669
chr4	162167500	162168500	0.6717295717031757
chr4	162167600	162168600	0.7025955892056462
chr4	162167700	162168700	0.5860713237380035
chr4	162167800	162168800	-0.31240681045178553
chr4	162167900	162168900	0.16734804156035898
chr4	162168000	162169000	-0.23440054160476467
chr4	162168100	162169100	0.4468383297218079
chr4	162168200	162169200	-0.4110423178249409
chr4	162168300	162169300	-1.071591684647929
chr4	162168400	162169400	-0.7632083190640037
chr4	162168500	162169500	-0.9787537753688004
chr4	162168600	162169600	-1.0797949008653287
chr4	162168700	162169700	-1.0899174339439508
chr4	162168800	162169800	-0.4538896784438727
chr4	162168900	162169900	-0.474009916440916
chr4	162169000	162170000	-0.3671463513881465
chr4	162170100	162171100	1.1409324747211338
chr4	162170200	162171200	2.0877284865315526
chr4	162170300	162171300	2.1808586482324266
chr4	162170400	162171400	1.979607435201032
chr4	162170500	162171500	1.639320571132878
chr4	162170600	162171600	1.86922943119458
chr4	162170700	162171700	0.8751682211720835
chr4	162170800	162171800	1.1361138048507833
chr4	162170900	162171900	1.1337245431562442
chr4	162171000	162172000	1.3303611658952972
chr4	162171100	162172100	1.1188090067330343
chr4	162171200	162172200	0.7438938946970345
chr4	162171300	162172300	0.588774168398195
chr4	162171400	162172400	0.1882762688121013
chr4	162171500	162172500	0.5204252892861202
chr4	162171600	162172600	-0.007903686222604686
chr4	162171700	162172700	0.09494411770700607
chr4	162171800	162172800	0.3410219368554512
chr4	162171900	162172900	0.9305681946018816
chr4	162172000	162173000	0.5498951114990289
chr4	162172100	162173100	0.22452234838933013
chr4	162172200	162173200	0.5254636898456835
chr4	162172300	162173300	0.4229136287931762
chr4	162172400	162173400	1.0659409770181465
chr4	162172500	162173500	0.9228299546496584
chr4	162172600	162173600	0.8637473985666987
chr4	162172700	162173700	1.0676081804982216
chr4	162172800	162173800	0.5660268407470154
chr4	162172900	162173900	-0.26666833129212963
chr4	162173000	162174000	0.30229329161901336
chr4	162173100	162174100	0.459391409448136
chr4	162173200	162174200	-0.16614175649083138
chr4	162173300	162174300	-0.0175260837428364
chr4	162173400	162174400	-0.3730049308382719
chr4	162173500	162174500	-1.2162835716669145
chr4	162173600	162174600	-0.8159909705029935
chr4	162173700	162174700	-0.5623646321239206
chr4	162173800	162174800	-0.11248753334845972
chr4	162173900	162174900	-0.1740077684311055
chr4	162174000	162175000	-0.5240926279641482
chr4	162174100	162175100	-0.11014472244657494
chr4	162174200	162175200	0.4868534000080944
chr4	162174300	162175300	0.33127563806747784
chr4	162174400	162175400	0.6936835322056126
chr4	162174500	162175500	1.654699900594759
chr4	162174600	162175600	0.8454007190006569
chr4	162174700	162175700	0.6164832047044566
chr4	162174800	162175800	0.16489074916153734
chr4	162174900	162175900	0.1989490984327573
chr4	162175000	162176000	0.11424112191676392
chr4	162175100	162176100	-0.657977389837614
chr4	162175200	162176200	-1.139143429903526
chr4	162175300	162176300	-0.9237793065825536
chr4	162175400	162176400	-1.116162121155904
chr4	162175500	162176500	-1.6236453667432085
chr4	162175600	162176600	-1.7073484084917083
chr4	162175700	162176700	-1.5993226369658913
chr4	162175800	162176800	-1.3923102152070082
chr4	162175900	162176900	-1.5579171373178209
chr4	162176000	162177000	-1.1680629485261693
chr4	162177100	162178100	0.012121514863282357
chr4	162177200	162178200	0.09018823943467154
chr4	162177300	162178300	0.5234348465387925
chr4	162177400	162178400	0.5530683710168316
chr4	162177500	162178500	-0.30545728424817264
chr4	162177600	162178600	-0.12155888930006348
chr4	162177700	162178700	0.0644681745969048
chr4	162177800	162178800	-0.2050284386906042
chr4	162177900	162178900	-0.6513282304874859
chr4	162178000	162179000	-0.7202744944796491
chr4	162178100	162179100	-0.7502701251503876
chr4	162178200	162179200	-0.9350802987114836
chr4	162178300	162179300	-0.9018360143446116
chr4	162178400	162179400	-1.527273739338116
chr4	162178500	162179500	-1.1621355616163231
chr4	162178600	162179600	-1.5167265604044071
chr4	162179200	162180200	0.27178563958003576
chr4	162179300	162180300	0.6771267832144829
chr4	162179400	162180400	0.8454326528674181
chr4	162179500	162180500	0.9184871938226818
chr4	162179600	162180600	0.6293195315555348
chr4	162179700	162180700	0.5730084883389728
chr4	162179800	162180800	0.5599332742388954
chr4	162179900	162180900	0.9964138553514038
chr4	162180000	162181000	0.3924280379385322
chr4	162180100	162181100	1.0031680066136173
chr4	162180200	162181200	0.2123584526221173
chr4	162181200	162182200	-1.1537282563483149
chr4	162181300	162182300	-1.0644240203017044
chr4	162181400	162182400	-0.4098931927610345
chr4	162181500	162182500	0.1275251183296708
chr4	162181600	162182600	0.1980406620201277
chr4	162181700	162182700	0.2359775757299568
chr4	162181800	162182800	-0.047197284165335016
chr4	162181900	162182900	0.08374727904140508
chr4	162182000	162183000	0.3130972812038646
chr4	162182100	162183100	0.4341749152188267
chr4	162182200	162183200	0.9436079620234626
chr4	162182300	162183300	1.0137933177033245
chr4	162182400	162183400	0.1638276359628339
chr4	162182500	162183500	-0.4674039610429597
chr4	162182600	162183600	-0.0003601558156183475
chr4	162182700	162183700	0.20046757431376155
chr4	162182800	162183800	0.7642113565463692
chr4	162182900	162183900	0.4367745851486043
chr4	162183000	162184000	0.5762470862235688
chr4	162183100	162184100	0.5568708125421995
chr4	162183200	162184200	0.4051861465558984
chr4	162183300	162184300	-0.4014642589832868
chr4	162183400	162184400	-0.4260555275712975
chr4	162183500	162184500	-0.15368995410495806
chr4	162183600	162184600	-0.4957975932726731
chr4	162183700	162184700	-0.6129191096054633
chr4	162183800	162184800	-0.2173115969516088
chr4	162183900	162184900	-0.18400144110723168
chr4	162184000	162185000	-0.17655247636588145
chr4	162184100	162185100	-1.0041699772625718
chr4	162184200	162185200	-1.5259235429128033
chr4	162184300	162185300	-0.9543373432343836
chr4	162184400	162185400	-0.8727550887114318
chr4	162184500	162185500	-1.0221195136155292
chr4	162184600	162185600	-1.3649779843008412
chr4	162184700	162185700	-0.7071762136614247
chr4	162184800	162185800	-1.0090140897318838
chr4	162184900	162185900	0.17330909343766868
chr4	162185000	162186000	0.6593460396859628
chr4	162185100	162186100	1.0246282147095296
chr4	162185200	162186200	0.5474152691937785
chr4	162185300	162186300	0.7640708704715148
chr4	162185400	162186400	0.5724508227517459
chr4	162185500	162186500	0.9014275044442416
chr4	162185600	162186600	1.7004929417728711
chr4	162185700	162186700	0.7560642861266659
chr4	162185800	162186800	0.7356190107009628
chr4	162185900	162186900	-0.17461301331913626
chr4	162186000	162187000	-1.297340753217192
chr4	162186100	162187100	-0.8896833746974055
chr4	162186200	162187200	-0.19072344204444205
chr4	162186300	162187300	-0.11196604045509198
chr4	162186400	162187400	0.5406407100172724
chr4	162187900	162188900	-0.3548937631758573
chr4	162188000	162189000	-0.11662938252924007
chr4	162188100	162189100	0.2853812680630689
chr4	162188200	162189200	0.03615931310300871
chr4	162188300	162189300	-0.5400871965746763
chr4	162188400	162189400	-0.3894364333007625
chr4	162188500	162189500	-0.3902283410120865
chr4	162188600	162189600	-0.15255595493265595
chr4	162188700	162189700	-0.4506286788819146
chr4	162188800	162189800	-0.4897121275993692
chr4	162188900	162189900	-0.33379032053671714
chr4	162189000	162190000	-0.496053845551267
chr4	162189100	162190100	-0.9790173265740956
chr4	162189200	162190200	-1.0100865940968589
chr4	162189300	162190300	-0.05670034189642108
chr4	162189400	162190400	0.28315710195818233
chr4	162189500	162190500	0.5105044822596391
chr4	162189600	162190600	0.6474049322451684
chr4	162189700	162190700	-0.579952448386688
chr4	162189800	162190800	-0.2474311186194389
chr4	162190400	162191400	-0.5773789169745119
chr4	162190500	162191500	-0.6796082357128551
chr4	162190600	162191600	-0.6088625437785544
chr4	162191800	162192800	-0.2284681935546313
chr4	162191900	162192900	-0.4765491353248687
chr4	162192000	162193000	-1.1174843515088857
chr4	162192100	162193100	-0.3912167923892999
chr4	162192900	162193900	-0.7175373495693376
chr4	162193000	162194000	-0.5041573512664602
chr4	162193100	162194100	-0.3540610513323513
chr4	162193200	162194200	-0.5209905636882782
chr4	162193300	162194300	-0.639128733025424
chr4	162193400	162194400	-0.7478572368446651
chr4	162193500	162194500	-0.7935978485710272
chr4	162193600	162194600	-1.159707907710539
chr4	162193700	162194700	-0.6664754721427618
chr4	162193800	162194800	-0.21792388976309696
chr4	162194300	162195300	0.9285464017406021
chr4	162194400	162195400	0.9337080311464204
chr4	162194500	162195500	0.4662708719117991
chr4	162194600	162195600	-0.0650699417719271
chr4	162194700	162195700	0.4006184110799897
chr4	162194800	162195800	0.8161371744086989
chr4	162194900	162195900	0.14621061113049816
chr4	162195000	162196000	0.3965873726294023
chr4	162195100	162196100	0.3952556784715327
chr4	162196100	162197100	-0.539557059973486
chr4	162196200	162197200	-0.6117135472570246
chr4	162196300	162197300	-1.234473243316252
chr4	162196400	162197400	-1.2219584782830748
chr4	162196500	162197500	-1.175191074224752
chr4	162196600	162197600	-1.7358356882426569
chr4	162196700	162197700	-1.9909075447624158
chr4	162196800	162197800	-1.4294435648842891
chr4	162196900	162197900	-0.6378429916016379
chr4	162197000	162198000	-0.7011558230254804
chr4	162197100	162198100	-0.4703710888984917
chr4	162197200	162198200	-0.2905594262198422
chr4	162197300	162198300	-0.3889699576888231
chr4	162197400	162198400	-0.1337134894345129
chr4	162197500	162198500	0.5235701017464964
chr4	162197600	162198600	0.9996493725041286
chr4	162197700	162198700	1.4471292093202657
chr4	162197800	162198800	1.808462728247405
chr4	162197900	162198900	2.1119761262462915
chr4	162198000	162199000	2.366054303012305
chr4	162198100	162199100	1.9711995551642567
chr4	162198200	162199200	1.9923267297985143
chr4	162198300	162199300	2.257869016822473
chr4	162198400	162199400	2.4804508191426358
chr4	162198500	162199500	1.981645830607577
chr4	162198600	162199600	2.213829718236365
chr4	162198700	162199700	2.2649030782122948
chr4	162198800	162199800	2.0341903074849252
chr4	162198900	162199900	1.7086043958296038
chr4	162199000	162200000	1.6761996192234039
chr4	162199100	162200100	1.8116919410882708
chr4	162199200	162200200	1.6498092110951177
chr4	162199300	162200300	1.9697069539026604
chr4	162199400	162200400	1.2917869584832866
chr4	162199500	162200500	0.9014143988086148
chr4	162199600	162200600	0.5688471072518378
chr4	162199700	162200700	0.08619182300404606
chr4	162199800	162200800	-0.9346376379314364
chr4	162199900	162200900	-1.1747631363020992
chr4	162200000	162201000	-1.2755940894100946
chr4	162200100	162201100	-0.7430657055600729
chr4	162200200	162201200	-1.1046370819495537
chr4	162200300	162201300	-1.6084641483479092
chr4	162200400	162201400	-2.036592224697208
chr4	162200500	162201500	-1.5520775797192763
chr4	162200600	162201600	-1.2972189143105373
chr4	162200700	162201700	-0.6461214026511296
chr4	162200800	162201800	-0.24625386522520235
chr4	162200900	162201900	-0.15185436295259616
chr4	162201000	162202000	-0.622543045352631
chr4	162201100	162202100	-1.1481422440941829
chr4	162201200	162202200	-0.6143128431086574
chr4	162201300	162202300	-0.5284510471952402
chr4	162201400	162202400	0.6471024939600606
chr4	162201500	162202500	0.13810740044838954
chr4	162201600	162202600	-0.22135235434392256
chr4	162201700	162202700	0.03227430984915468
chr4	162201800	162202800	-0.07156854290987258
chr4	162201900	162202900	-0.046311507858647086
chr4	162202000	162203000	0.4411671110871216
chr4	162202100	162203100	1.2492259872283853
chr4	162202200	162203200	0.9073761297968423
chr4	162202300	162203300	0.8136541468994231
chr4	162202400	162203400	0.010573233019011207
chr4	162202500	162203500	0.5877253454738056
chr4	162202600	162203600	0.8205799408464823
chr4	162202700	162203700	0.44975099830629256
chr4	162202800	162203800	0.8817173610591006
chr4	162202900	162203900	0.4103157108596548
chr4	162203000	162204000	0.09465800653998556
chr4	162203100	162204100	0.1746264860638316
chr4	162203200	162204200	0.8442955828388033
chr4	162203300	162204300	0.7117847155059139
chr4	162203400	162204400	0.30873349401598355
chr4	162203500	162204500	-1.0907568817670386
chr4	162203600	162204600	-1.1331868571896495
chr4	162203700	162204700	-1.324500226119134
chr4	162203800	162204800	-1.442316707117402
chr4	162203900	162204900	-1.1076537122369077
chr4	162204000	162205000	-1.385438049644587
chr4	162204100	162205100	-2.218127842547
chr4	162204200	162205200	-2.6041145593135764
chr4	162204300	162205300	-2.7536308323381213
chr4	162204400	162205400	-1.9345179217556112
chr4	162204500	162205500	-1.120025448653373
chr4	162204600	162205600	-1.1705180916224842
chr4	162204700	162205700	-1.0051767599334092
chr4	162204800	162205800	-1.3410841058526108
chr4	162204900	162205900	-1.9571136378673768
chr4	162205000	162206000	-1.6263987121455055
chr4	162205100	162206100	-1.1541780624023108
chr4	162205200	162206200	-1.168054419403791
chr4	162205300	162206300	-0.9988525739651511
chr4	162205400	162206400	-1.1847517624747372
chr4	162205500	162206500	-1.4375564482989338
chr4	162205600	162206600	-1.2711010012409192
chr4	162205700	162206700	-1.6184760224979953
chr4	162205800	162206800	-1.2235386528462708
chr4	162205900	162206900	-0.9313711961266348
chr4	162206000	162207000	-0.4124416151871263
chr4	162206100	162207100	-1.0489055198425468
chr4	162206200	162207200	-1.0848029884470491
chr4	162206300	162207300	-0.8523548258351533
chr4	162206400	162207400	-0.6868441604490352
chr4	162206500	162207500	-1.2451158763583072
chr4	162206600	162207600	-2.0747659154306004
chr4	162206700	162207700	-2.056438626565516
chr4	162206800	162207800	-2.5448336436970886
chr4	162206900	162207900	-2.5997598598804514
chr4	162207000	162208000	-2.844365058529412
chr4	162207100	162208100	-2.2749188843869836
chr4	162207200	162208200	-2.0740232333533317
chr4	162207300	162208300	-2.5732704926570613
chr4	162207400	162208400	-2.9880765570543413
chr4	162207500	162208500	-2.0939827579253767
chr4	162207600	162208600	-1.3338543109111785
chr4	162207700	162208700	-1.1519951119688736
chr4	162207800	162208800	-1.0575851708126622
chr4	162207900	162208900	-0.9447116592729394
chr4	162208000	162209000	-0.882195124672316
chr4	162208100	162209100	-1.4018613177364536
chr4	162208200	162209200	-0.9216061269049391
chr4	162208300	162209300	-0.5947146278354637
chr4	162208400	162209400	-0.8515538400995691
chr4	162208500	162209500	-1.247390611840432
chr4	162208600	162209600	-0.5712562013901912
chr4	162208700	162209700	-0.3913307456091639
chr4	162208800	162209800	-0.06055351167913039
chr4	162208900	162209900	-0.316920998546341
chr4	162209000	162210000	-0.8448454650395415
chr4	162209100	162210100	0.08993641366509422
chr4	162209200	162210200	-0.22043991268626992
chr4	162209300	162210300	0.1663690236219815
chr4	162209400	162210400	-0.1301519938554975
chr4	162209500	162210500	-0.002607706384725237
chr4	162209600	162210600	-1.0000416135674828
chr4	162209700	162210700	-1.1450743868735267
chr4	162210800	162211800	-1.5237786930483994
chr4	162210900	162211900	-1.3417461331773477
chr4	162211000	162212000	-1.667067430816197
chr4	162211100	162212100	-1.662837084228998
chr4	162211200	162212200	-0.6717037949984325
chr4	162211300	162212300	-0.4699764985434505
chr4	162211400	162212400	-0.4418943985290575
chr4	162211500	162212500	-0.06115298614900312
chr4	162211600	162212600	-0.6221520196546562
chr4	162212700	162213700	-0.7609710805680456
chr4	162212800	162213800	-0.5051847937313211
chr4	162212900	162213900	-0.10517230928664688
chr4	162213000	162214000	-0.6197208938581978
chr4	162213100	162214100	-0.06646522656539808
chr4	162213200	162214200	-0.7229930564117341
chr4	162213300	162214300	-0.9488714388190408
chr4	162213400	162214400	-0.9125930559779264
chr4	162213500	162214500	-0.694681952951229
chr4	162213600	162214600	-0.952277536187722
chr4	162213700	162214700	-0.7091442581881403
chr4	162213800	162214800	-0.9384204738661756
chr4	162213900	162214900	-1.465804276856011
chr4	162214000	162215000	-1.5873708009978014
chr4	162214100	162215100	-2.775436564140926
chr4	162214200	162215200	-2.113813061051867
chr4	162214300	162215300	-1.4878539177345302
chr4	162214400	162215400	-1.6111085460647607
chr4	162214500	162215500	-1.0554239256406832
chr4	162214600	162215600	-0.3918676865170077
chr4	162214700	162215700	-0.16470498938556594
chr4	162214800	162215800	-0.6709143051816415
chr4	162214900	162215900	-0.13278312489638872
chr4	162215000	162216000	-0.11318210531435141
chr4	162215100	162216100	0.3188336882623952
chr4	162215200	162216200	-0.4556751832039729
chr4	162215300	162216300	-0.4376102002227417
chr4	162215400	162216400	-0.5890658201506966
chr4	162215500	162216500	-0.4277608295025007
chr4	162215600	162216600	-0.7173793308769222
chr4	162215700	162216700	-0.5871983068742249
chr4	162215800	162216800	-0.17925265130523954
chr4	162215900	162216900	-0.8442135983873665
chr4	162216000	162217000	-0.5121155472836172
chr4	162216100	162217100	-0.2215796597305864
chr4	162216200	162217200	0.08390933807211251
chr4	162216300	162217300	-0.40252498972692224
chr4	162216400	162217400	-0.3900174617634523
chr4	162216500	162217500	-1.057180419581128
chr4	162216600	162217600	-1.48982021030989
chr4	162216700	162217700	-1.9137047622594507
chr4	162216800	162217800	-2.8585046916138
chr4	162216900	162217900	-2.5748808314249585
chr4	162217000	162218000	-2.425197503369685
chr4	162217100	162218100	-2.9233524519454988
chr4	162217200	162218200	-3.6297754606406087
chr4	162217300	162218300	-3.772634069286674
chr4	162217400	162218400	-4.083945193465516
chr4	162217500	162218500	-4.1638865217362095
chr4	162217600	162218600	-4.123574971531363
chr4	162217700	162218700	-4.020978796806577
chr4	162217800	162218800	-3.0389457627258047
chr4	162217900	162218900	-2.7289769304482707
chr4	162218000	162219000	-3.0986466852743084
chr4	162218100	162219100	-2.764014707553992
chr4	162218200	162219200	-2.844164209548228
chr4	162218300	162219300	-2.3244615513210185
chr4	162218400	162219400	-1.8561741128473288
chr4	162218500	162219500	-2.3686104224921114
chr4	162218600	162219600	-2.24471392397774
chr4	162218700	162219700	-2.3155703533018874
chr4	162218800	162219800	-2.5746504122611142
chr4	162218900	162219900	-3.2121375395593423
chr4	162219000	162220000	-3.261235200629222
chr4	162219100	162220100	-3.4816345430860887
chr4	162219200	162220200	-2.5618873889037377
chr4	162219300	162220300	-3.3161481249194567
chr4	162219400	162220400	-3.1493630790584586
chr4	162219500	162220500	-2.0396993042716205
chr4	162219600	162220600	-2.7324224814415943
chr4	162219700	162220700	-2.9505598905464336
chr4	162219800	162220800	-2.9328267053379435
chr4	162219900	162220900	-2.26734280863646
chr4	162220000	162221000	-2.0082335291005418
chr4	162220100	162221100	-1.7846327140371103
chr4	162220200	162221200	-2.230546555909158
chr4	162220300	162221300	-2.283452218783188
chr4	162220400	162221400	-2.9185192336723755
chr4	162220500	162221500	-2.7613918029644418
chr4	162220600	162221600	-1.4855403786431551
chr4	162220700	162221700	-1.5023781014806417
chr4	162220800	162221800	-1.1740077983547814
chr4	162220900	162221900	-1.406890545267583
chr4	162221000	162222000	-1.259016140034196
chr4	162221100	162222100	-1.6905833329880942
chr4	162221200	162222200	-2.0595253232812407
chr4	162221300	162222300	-1.6716542906234342
chr4	162221400	162222400	-1.437741517369136
chr4	162221500	162222500	-2.1326154646419417
chr4	162221600	162222600	-3.326965731104728
chr4	162221700	162222700	-3.140033363913442
chr4	162221800	162222800	-3.130414390255067
chr4	162221900	162222900	-3.1517927695327552
chr4	162222000	162223000	-3.6715696505614392
chr4	162222100	162223100	-3.3580414654325486
chr4	162222200	162223200	-2.6675217275117453
chr4	162222300	162223300	-3.303659967368
chr4	162222400	162223400	-2.690972768539017
chr4	162222500	162223500	-2.753967939551188
chr4	162222600	162223600	-2.1745158611585143
chr4	162222700	162223700	-2.120094128767076
chr4	162222800	162223800	-2.3603599761440988
chr4	162222900	162223900	-1.9079669911656048
chr4	162223000	162224000	-1.6522977893935566
chr4	162223100	162224100	-1.168904965357913
chr4	162223200	162224200	-0.8544085032969849
chr4	162223300	162224300	-0.03089905141405524
chr4	162223400	162224400	-0.5570183353328476
chr4	162223500	162224500	-0.0966121143692801
chr4	162223600	162224600	0.2856626801101872
chr4	162223700	162224700	0.06481743595696461
chr4	162223800	162224800	0.2941910306795241
chr4	162223900	162224900	0.31496607587590186
chr4	162224000	162225000	0.1340840524910023
chr4	162224100	162225100	-0.4358799774972288
chr4	162224200	162225200	-0.821313043949719
chr4	162224300	162225300	-1.3719032340570902
chr4	162224400	162225400	-1.4478702432206596
chr4	162224500	162225500	-1.3765082818730991
chr4	162224600	162225600	-1.56883925669326
chr4	162224700	162225700	-1.374288189408587
chr4	162224800	162225800	-1.5387170459777175
chr4	162224900	162225900	-2.1850690081040334
chr4	162225000	162226000	-1.4160102955791098
chr4	162225100	162226100	-1.5988571311275324
chr4	162225200	162226200	-1.978421892636718
chr4	162225300	162226300	-1.873661827938605
chr4	162225400	162226400	-1.734328708718376
chr4	162225500	162226500	-1.9813971737555915
chr4	162226600	162227600	0.13902968634715754
chr4	162226700	162227700	-0.3828417342688581
chr4	162226800	162227800	-1.2525556002172615
chr4	162226900	162227900	-1.7163603340317757
chr4	162227000	162228000	-1.6080899855454498
chr4	162227100	162228100	-1.6416923350761516
chr4	162227200	162228200	-1.6748342318108254
chr4	162227300	162228300	-1.3552508701117196
chr4	162227400	162228400	-1.300092020996233
chr4	162227500	162228500	-2.0482224174989008
chr4	162227600	162228600	-1.8249755652424144
chr4	162227700	162228700	-1.280482710550081
chr4	162227800	162228800	-1.4206254965225198
chr4	162227900	162228900	-0.8507550756585338
chr4	162228000	162229000	-1.517638573230497
chr4	162228100	162229100	-1.1279204701901002
chr4	162228200	162229200	-1.0209985371110777
chr4	162228300	162229300	-0.6242296034700977
chr4	162228400	162229400	-1.0503920416773609
chr4	162228500	162229500	-1.5070285865047741
chr4	162228600	162229600	-1.1234042707587364
chr4	162228700	162229700	-1.2526006407178023
chr4	162228800	162229800	-1.367865700498957
chr4	162228900	162229900	-2.285753481486408
chr4	162229000	162230000	-2.945534880686218
chr4	162229100	162230100	-3.115570520632687
chr4	162229200	162230200	-3.203529434724828
chr4	162229300	162230300	-3.0867010841454365
chr4	162229400	162230400	-2.809532571229852
chr4	162229500	162230500	-1.7588702105185865
chr4	162229600	162230600	-2.308429763178466
chr4	162229700	162230700	-1.5940076666825596
chr4	162229800	162230800	-1.3648455397984942
chr4	162229900	162230900	-0.4545499823591192
chr4	162230000	162231000	0.427727233159618
chr4	162230100	162231100	-0.3190590156627689
chr4	162230200	162231200	-0.1374178621120078
chr4	162230300	162231300	-1.1381036043319064
chr4	162230400	162231400	-1.0972501718431449
chr4	162230500	162231500	-1.0222654644031741
chr4	162230600	162231600	-0.8938349994495449
chr4	162230700	162231700	-1.6496304744395316
chr4	162230800	162231800	-1.6006679637254344
chr4	162230900	162231900	-2.011967705318102
chr4	162231000	162232000	-2.102529668843779
chr4	162231100	162232100	-1.5231049169507316
chr4	162231200	162232200	-1.6826447004561658
chr4	162231300	162232300	-1.1347547123577912
chr4	162231400	162232400	-1.1505085721644956
chr4	162231500	162232500	-1.50960886967745
chr4	162232700	162233700	0.8691724297855289
chr4	162232800	162233800	-0.2541132625134977
chr4	162232900	162233900	-0.6252309666742438
chr4	162233000	162234000	-0.3894007731917108
chr4	162233100	162234100	-0.33018097852681383
chr4	162233200	162234200	-0.7645142282647501
chr4	162233300	162234300	-0.4478760974146783
chr4	162233400	162234400	-0.4991343691170544
chr4	162233500	162234500	-0.465179207745995
chr4	162233600	162234600	-1.2823874058076337
chr4	162233700	162234700	-1.2224101089513817
chr4	162233800	162234800	-0.7256219587335965
chr4	162233900	162234900	-0.03210282245254405
chr4	162234000	162235000	0.09305159539486008
chr4	162234100	162235100	0.3787732670805432
chr4	162234200	162235200	0.4440080580019942
chr4	162234300	162235300	0.05137152493374199
chr4	162234400	162235400	-0.08793050060104828
chr4	162234500	162235500	-0.4905576320398477
chr4	162234600	162235600	0.3263991254565439
chr4	162234700	162235700	0.5183325830195624
chr4	162234800	162235800	0.8435553825350235
chr4	162234900	162235900	0.5732412255333528
chr4	162235000	162236000	0.24156583142707166
chr4	162235100	162236100	-0.09116548616516128
chr4	162235200	162236200	0.1850472960160318
chr4	162235300	162236300	-0.03663481250001185
chr4	162235400	162236400	0.2256576954845279
chr4	162235500	162236500	0.2939428331825634
chr4	162235600	162236600	-0.1861250725857192
chr4	162235700	162236700	-0.3758748615313191
chr4	162235800	162236800	-0.6366258636207641
chr4	162235900	162236900	-0.7610148101556093
chr4	162236000	162237000	-0.7757769994705
chr4	162236100	162237100	-0.6977585708587803
chr4	162236200	162237200	-0.4462907179083678
chr4	162236300	162237300	0.08830282229406053
chr4	162236400	162237400	-0.2381237015515744
chr4	162236500	162237500	-0.18546446840188568
chr4	162236600	162237600	-0.010694032828820504
chr4	162236700	162237700	-0.1623839211282294
chr4	162236800	162237800	0.10837986396895527
chr4	162236900	162237900	0.017303985504654142
chr4	162237000	162238000	-0.047850766023086536
chr4	162237100	162238100	-0.4893124379516166
chr4	162237200	162238200	-0.6089049501710192
chr4	162237300	162238300	-1.58393570385717
chr4	162237400	162238400	-1.3288630659404108
chr4	162237500	162238500	-0.8353279644753283
chr4	162237600	162238600	-0.7651899078452622
chr4	162237700	162238700	-0.5759435123792539
chr4	162237800	162238800	-0.5137030032340121
chr4	162237900	162238900	-1.1987567422998169
chr4	162238000	162239000	-1.6198446859538569
chr4	162238100	162239100	-1.2775213415950128
chr4	162238200	162239200	-1.9569247033304282
chr4	162238300	162239300	-1.181608253865439
chr4	162238400	162239400	-1.3631323798586474
chr4	162238500	162239500	-1.873225740273464
chr4	162238600	162239600	-1.908707407522588
chr4	162238700	162239700	-1.7569259880692385
chr4	162238800	162239800	-2.097919835660087
chr4	162238900	162239900	-1.4814529258416254
chr4	162239000	162240000	-1.476270072218509
chr4	162239100	162240100	-1.6571729898194834
chr4	162239200	162240200	-1.0127673162766706
chr4	162239300	162240300	-0.7030084928569822
chr4	162239400	162240400	-1.0866270431330918
chr4	162239500	162240500	-1.1497067053599992
chr4	162239600	162240600	-0.5608874040233761
chr4	162239700	162240700	-1.5373499794465664
chr4	162239800	162240800	-1.0117980668324629
chr4	162239900	162240900	-0.9054591037812936
chr4	162240000	162241000	-0.08631030056554567
chr4	162240100	162241100	0.053351916235126695
chr4	162240200	162241200	-0.10328540237367333
chr4	162240300	162241300	-0.4715860079145526
chr4	162240400	162241400	0.5802548770132031
chr4	162240500	162241500	1.340171258091971
chr4	162240600	162241600	0.3915330078840831
chr4	162240700	162241700	1.2557300661224882
chr4	162240800	162241800	1.0910398728972268
chr4	162240900	162241900	1.190204247541656
chr4	162241000	162242000	1.0459341569241767
chr4	162241100	162242100	0.9785429393286796
chr4	162242100	162243100	-6.100139431216358
chr4	162242200	162243200	-5.257974501529944
chr4	162242300	162243300	-4.925249281122476
chr4	162242400	162243400	-4.955040433464871
chr4	162242500	162243500	-4.961430543576544
chr4	162242700	162243700	-4.631202673019383
chr4	162242800	162243800	-4.286941934531243
chr4	162242900	162243900	-3.4784064705184883
chr4	162243000	162244000	-2.1023549963311563
chr4	162243100	162244100	0.5105169785467224
chr4	162243200	162244200	1.0045006506983152
chr4	162243300	162244300	0.9252482769367084
chr4	162243400	162244400	0.5335695423319152
chr4	162243500	162244500	0.574615669435682
chr4	162243600	162244600	0.8970503009223618
chr4	162243700	162244700	0.9517361292783764
chr4	162243800	162244800	1.486018080109499
chr4	162243900	162244900	1.3234426317259416
chr4	162244000	162245000	1.280611017090924
chr4	162244100	162245100	1.7914797810224483
chr4	162244200	162245200	2.0311287716432767
chr4	162244300	162245300	1.431654520474814
chr4	162244400	162245400	1.771640052451963
chr4	162244500	162245500	1.9618390548284392
chr4	162244600	162245600	1.7314521087831454
chr4	162244700	162245700	0.9652964427072841
chr4	162244800	162245800	0.2004239458524152
chr4	162244900	162245900	0.5239811387100604
chr4	162245000	162246000	0.10044627342056484
chr4	162245100	162246100	-0.2134757614190137
chr4	162245200	162246200	-1.0125337424377
chr4	162245300	162246300	-0.4326440180002455
chr4	162245400	162246400	-0.3287849737365978
chr4	162245500	162246500	-0.3366047899886192
chr4	162245600	162246600	-0.937066016401579
chr4	162245700	162246700	-0.08972261702504777
chr4	162245800	162246800	0.13922760962020386
chr4	162245900	162246900	-0.004663081229867021
chr4	162246000	162247000	0.033241134932029966
chr4	162246100	162247100	-0.006206558942295287
chr4	162246200	162247200	0.23204902502783936
chr4	162246300	162247300	-0.8133007894542837
chr4	162246400	162247400	-1.0411037900298794
chr4	162246500	162247500	-1.6403572399122759
chr4	162246600	162247600	-1.431034769764807
chr4	162246700	162247700	-1.7539356800766297
chr4	162246800	162247800	-1.7397561995287028
chr4	162246900	162247900	-1.6994776332553672
chr4	162247000	162248000	-1.6896224337111583
chr4	162247100	162248100	-2.0051620053481187
chr4	162247200	162248200	-2.301536587502164
chr4	162247300	162248300	-1.3425954961678357
chr4	162247400	162248400	-1.335207100627253
chr4	162247500	162248500	-0.8762273019254522
chr4	162247600	162248600	-0.17599131702907025
chr4	162247700	162248700	0.7843735301482938
chr4	162247800	162248800	0.4010203734113287
chr4	162247900	162248900	0.22032863401791605
chr4	162248000	162249000	0.23952272197173471
chr4	162248100	162249100	0.5226833209372433
chr4	162248200	162249200	0.1902316830933694
chr4	162248300	162249300	-0.011531123643663795
chr4	162248400	162249400	-0.017860890482756218
chr4	162248500	162249500	-0.5590343639553577
chr4	162248600	162249600	-0.6482588835004999
chr4	162248700	162249700	-1.2484250610411307
chr4	162248800	162249800	-1.1508393031900892
chr4	162248900	162249900	-1.0549029320583223
chr4	162249000	162250000	-0.8815525879042185
chr4	162249100	162250100	-1.1493493617921016
chr4	162249200	162250200	-1.2007630707775596
chr4	162249300	162250300	-0.8114414044535558
chr4	162249400	162250400	-0.37542466051582224
chr4	162249500	162250500	0.1788352120940015
chr4	162249600	162250600	0.16854744826032425
chr4	162249700	162250700	0.3862614865642995
chr4	162249800	162250800	0.19322329957934686
chr4	162249900	162250900	0.5434007219969883
chr4	162250000	162251000	0.4195292248146232
chr4	162251100	162252100	-1.960603091988636
chr4	162251200	162252200	-2.6793583499966744
chr4	162251300	162252300	-3.3166226217076034
chr4	162251400	162252400	-2.338528457066292
chr4	162251500	162252500	-2.247597544296229
chr4	162251600	162252600	-2.5825833410832395
chr4	162251700	162252700	-2.6188144957542887
chr4	162251800	162252800	-2.7259215989100603
chr4	162251900	162252900	-2.5886861964481604
chr4	162252000	162253000	-2.339491130087706
chr4	162252100	162253100	-3.0754972414788897
chr4	162252200	162253200	-2.3471376207076613
chr4	162252300	162253300	-1.5969111162871563
chr4	162252400	162253400	-2.7329151160514447
chr4	162252500	162253500	-2.8575015374412707
chr4	162252600	162253600	-2.9804105838273776
chr4	162252700	162253700	-3.4932736918472536
chr4	162252800	162253800	-3.9941602212614216
chr4	162252900	162253900	-3.802462515708605
chr4	162253000	162254000	-3.602421667055723
chr4	162253100	162254100	-3.3580790124937034
chr4	162253200	162254200	-3.81090868379752
chr4	162253300	162254300	-3.799751389242822
chr4	162253400	162254400	-2.6373967039269
chr4	162253500	162254500	-2.3801922102965487
chr4	162253600	162254600	-2.623814449346225
chr4	162253700	162254700	-2.185680908674429
chr4	162253800	162254800	-1.7637187763158038
chr4	162253900	162254900	-1.5652840075286716
chr4	162254000	162255000	-1.595081596936153
chr4	162254100	162255100	-1.325994158268015
chr4	162254200	162255200	-0.9635866500665982
chr4	162254300	162255300	-0.7564138551765217
chr4	162254400	162255400	-1.713736215822914
chr4	162254500	162255500	-2.102244086071888
chr4	162254600	162255600	-1.698173863155621
chr4	162254700	162255700	-1.9150110987015976
chr4	162254800	162255800	-1.7225144396702576
chr4	162254900	162255900	-1.5518762383602838
chr4	162255000	162256000	-1.8337747855960462
chr4	162255100	162256100	-1.8223714713118864
chr4	162255200	162256200	-1.1821774201612525
chr4	162255300	162256300	-1.5168968025077898
chr4	162255400	162256400	-1.0099956265323349
chr4	162255500	162256500	-0.9432890309797616
chr4	162255600	162256600	-0.5058901195348396
chr4	162255700	162256700	0.32115677338885323
chr4	162255800	162256800	-0.14606583034139886
chr4	162255900	162256900	-0.4866554048743082
chr4	162256000	162257000	-0.17677546618047255
chr4	162256100	162257100	0.14727946781607348
chr4	162256200	162257200	-0.4990741255802543
chr4	162256300	162257300	-0.31712453410622765
chr4	162256400	162257400	-0.6886269612317429
chr4	162256500	162257500	-0.470029116753761
chr4	162256600	162257600	-0.2434230248435217
chr4	162256700	162257700	-0.5288178306233662
chr4	162256800	162257800	-0.4860626593734991
chr4	162256900	162257900	-0.6036500208954445
chr4	162257000	162258000	-0.29445419058803884
chr4	162257100	162258100	-0.6558788076670978
chr4	162257200	162258200	-1.1911436353537077
chr4	162257300	162258300	-1.1295126346070206
chr4	162257400	162258400	-0.8827294606395744
chr4	162257500	162258500	-1.2706555465428433
chr4	162257600	162258600	-1.5111100423465076
chr4	162257700	162258700	-1.9637521228825807
chr4	162257800	162258800	-2.1470053834052747
chr4	162257900	162258900	-1.6900897570423865
chr4	162258000	162259000	-2.3225349859651407
chr4	162258100	162259100	-2.7229389122709287
chr4	162258200	162259200	-1.923731145759192
chr4	162258300	162259300	-1.868219744203124
chr4	162258400	162259400	-0.9151719397374892
chr4	162258500	162259500	-0.6726921934064651
chr4	162258600	162259600	-0.40249190619304187
chr4	162258700	162259700	-0.22885784021288674
chr4	162258800	162259800	0.055073456368133634
chr4	162258900	162259900	-0.6892236640488159
chr4	162259000	162260000	-0.8069827964128219
chr4	162259100	162260100	-0.6118800352102831
chr4	162259200	162260200	-0.7983177997544229
chr4	162259300	162260300	-0.7009534601253218
chr4	162259400	162260400	-1.6205182741881048
chr4	162259500	162260500	-1.5687937641567031
chr4	162259600	162260600	-2.352525698104396
chr4	162259700	162260700	-3.4045275017561623
chr4	162259800	162260800	-3.014887010961628
chr4	162259900	162260900	-2.386879543593004
chr4	162260000	162261000	-1.533129996511796
chr4	162260100	162261100	-1.2524880789528998
chr4	162260200	162261200	-0.9541716129008786
chr4	162260300	162261300	-1.3971869729746118
chr4	162260400	162261400	-1.0303462694065322
chr4	162260500	162261500	-1.2064129280966835
chr4	162260600	162261600	-1.0756447893953571
chr4	162260700	162261700	0.4495613650151585
chr4	162260800	162261800	-0.03734093244729113
chr4	162260900	162261900	-0.16644338026882646
chr4	162261000	162262000	-0.1314438806559224
chr4	162261100	162262100	-0.5508574781378412
chr4	162261200	162262200	-1.0638615136400351
chr4	162261300	162262300	-1.0380855497740349
chr4	162261400	162262400	-0.8712518895415455
chr4	162261500	162262500	-0.8060256454406741
chr4	162261600	162262600	-0.8677936363971915
chr4	162261700	162262700	-0.9227975346402314
chr4	162261800	162262800	-0.8248988857273953
chr4	162261900	162262900	-0.8104774618205237
chr4	162262000	162263000	-1.6042597625021153
chr4	162262100	162263100	-1.2800787322511793
chr4	162262200	162263200	-0.6927740835908174
chr4	162262300	162263300	-0.6939123561892429
chr4	162262400	162263400	-1.1206628054774086
chr4	162262500	162263500	-1.3113757784602376
chr4	162262600	162263600	-0.923998420129109
chr4	162262700	162263700	-1.8399481856634672
chr4	162262800	162263800	-1.7759210985854927
chr4	162262900	162263900	-1.4824985983886712
chr4	162263000	162264000	-0.5887306224924331
chr4	162263100	162264100	-0.997252493026378
chr4	162263200	162264200	-2.0103297976503147
chr4	162263300	162264300	-2.198371651837782
chr4	162263400	162264400	-2.9476991522498355
chr4	162263500	162264500	-2.77684174556154
chr4	162263600	162264600	-3.0685221914877765
chr4	162263700	162264700	-2.9342596180412968
chr4	162263800	162264800	-2.8455436466002886
chr4	162263900	162264900	-3.5851789022907288
chr4	162264000	162265000	-4.727154898536128
chr4	162264100	162265100	-5.017635397641106
chr4	162264200	162265200	-4.326575158780815
chr4	162264300	162265300	-3.794574912079296
chr4	162264400	162265400	-2.9457702034660667
chr4	162264500	162265500	-2.3009597377429034
chr4	162264600	162265600	-2.7930768740219687
chr4	162264700	162265700	-2.808596813029048
chr4	162264800	162265800	-3.9860528619520808
chr4	162264900	162265900	-3.1241388303695614
chr4	162265000	162266000	-2.2997184346492365
chr4	162265100	162266100	-1.6791573574173118
chr4	162265200	162266200	-1.1410197265508395
chr4	162265300	162266300	-1.34290086798161
chr4	162265400	162266400	-1.7423197060659539
chr4	162265500	162266500	-2.2013737419303254
chr4	162265600	162266600	-1.6971926955531575
chr4	162265700	162266700	-1.184830153113405
chr4	162266700	162267700	1.1226052096264565
chr4	162266800	162267800	0.3126196867095689
chr4	162266900	162267900	-0.41220826906022495
chr4	162267000	162268000	-0.8436230574273371
chr4	162267100	162268100	-0.6541034799729938
chr4	162267200	162268200	-0.26489279904074137
chr4	162267300	162268300	-0.4791433740986296
chr4	162267400	162268400	-1.2074679608274426
chr4	162267500	162268500	-1.5686238017664094
chr4	162267600	162268600	-1.2543177567295722
chr4	162267700	162268700	-1.9155031975033128
chr4	162267800	162268800	-2.1401988407889854
chr4	162267900	162268900	-1.524087748069428
chr4	162268000	162269000	-1.015622503893282
chr4	162268100	162269100	-0.8301717371485104
chr4	162268200	162269200	-0.8541720827164332
chr4	162268300	162269300	-0.7465785964588836
chr4	162268400	162269400	-0.7969527674648568
chr4	162268500	162269500	-0.7679413970485511
chr4	162268600	162269600	-1.009500908187495
chr4	162268700	162269700	-0.558720212427901
chr4	162268800	162269800	0.011610072095557648
chr4	162268900	162269900	-0.2388145695439811
chr4	162269000	162270000	-0.13450739995169156
chr4	162269100	162270100	-1.3531242213274264
chr4	162269200	162270200	-1.6730826668552703
chr4	162269300	162270300	-2.32457958765167
chr4	162269400	162270400	-2.156180871223613
chr4	162269500	162270500	-2.4045448158956813
chr4	162269600	162270600	-2.609658079651737
chr4	162269700	162270700	-2.716679836126132
chr4	162269800	162270800	-2.7949114699256854
chr4	162269900	162270900	-2.730156459690474
chr4	162270000	162271000	-2.8911993052452822
chr4	162270100	162271100	-2.923428485606302
chr4	162270200	162271200	-2.910112641878127
chr4	162270300	162271300	-2.2422307291384875
chr4	162270400	162271400	-1.755299860659142
chr4	162270500	162271500	-1.6240097411471708
chr4	162270600	162271600	-1.5066958697507844
chr4	162270700	162271700	-1.7933787975604052
chr4	162270800	162271800	-1.9622480762879209
chr4	162270900	162271900	-1.8323928007033967
chr4	162271000	162272000	-1.7402339652553132
chr4	162271100	162272100	-1.2686264992604004
chr4	162271200	162272200	-1.2950487673095976
chr4	162271300	162272300	-1.2875665593315944
chr4	162271400	162272400	-1.075939260329803
chr4	162271500	162272500	-1.0447575856551607
chr4	162271600	162272600	-0.9499033806199906
chr4	162271700	162272700	-1.0414912162830374
chr4	162271800	162272800	-0.8008412502962929
chr4	162271900	162272900	-1.0438787802309928
chr4	162272000	162273000	-1.2824038616311826
chr4	162272100	162273100	-1.0584302860127728
chr4	162272200	162273200	-0.783122660999043
chr4	162272300	162273300	-1.1856870543857871
chr4	162272400	162273400	-1.7635707853421712
chr4	162272500	162273500	-1.4565766248639402
chr4	162272600	162273600	-1.982289277062796
chr4	162272700	162273700	-1.8745023206976361
chr4	162272800	162273800	-2.320432734769277
chr4	162272900	162273900	-2.4494948701262533
chr4	162273000	162274000	-2.6747445122288034
chr4	162273100	162274100	-2.1576815924943578
chr4	162273200	162274200	-2.6267938173082297
chr4	162273300	162274300	-1.9542844604543883
chr4	162273400	162274400	-2.1489554419285892
chr4	162273500	162274500	-2.0252550926273507
chr4	162273600	162274600	-1.213180863991023
chr4	162273700	162274700	-0.6483120930792388
chr4	162273800	162274800	-0.2535411739926027
chr4	162273900	162274900	-0.4258374618419496
chr4	162274000	162275000	-0.28309526318581263
chr4	162274100	162275100	-0.6294097338961214
chr4	162274200	162275200	-0.33081137021565715
chr4	162274300	162275300	-0.3697806507832866
chr4	162274400	162275400	-0.08485049246623527
chr4	162274500	162275500	-0.8424318575248307
chr4	162274600	162275600	-1.6055515986724267
chr4	162274700	162275700	-1.9160849665230968
chr4	162274800	162275800	-1.9822046971411984
chr4	162274900	162275900	-1.5886701875606823
chr4	162275000	162276000	-1.9625213431061053
chr4	162275100	162276100	-1.9223397210332545
chr4	162275200	162276200	-1.89795102872969
chr4	162275300	162276300	-1.4561608579567358
chr4	162275400	162276400	-1.3856162031366417
chr4	162275500	162276500	-0.6131136130665826
chr4	162275600	162276600	-0.919034327230495
chr4	162275700	162276700	-0.4884170840091005
chr4	162275800	162276800	-0.6617833880700537
chr4	162275900	162276900	-1.3137927445152453
chr4	162276000	162277000	-1.2038878860891957
chr4	162276100	162277100	-0.9210087549038014
chr4	162276200	162277200	-0.4753317806270881
chr4	162276300	162277300	-1.599087099324955
chr4	162276400	162277400	-1.6653477595530242
chr4	162276500	162277500	-1.846286512530452
chr4	162276600	162277600	-1.9350922925992853
chr4	162276700	162277700	-2.305514577589201
chr4	162276800	162277800	-2.5999221927328184
chr4	162276900	162277900	-2.07130686320502
chr4	162277000	162278000	-1.5198448715693988
chr4	162277100	162278100	-2.2865879598923806
chr4	162277200	162278200	-2.697060338189265
chr4	162277300	162278300	-1.7446397642238618
chr4	162277400	162278400	-2.1967509086602472
chr4	162277500	162278500	-2.100647678779956
chr4	162277600	162278600	-1.2998031721840353
chr4	162277700	162278700	-0.9747830056263646
chr4	162277800	162278800	-0.8931649086662188
chr4	162277900	162278900	-0.5568399624344534
chr4	162278000	162279000	-0.6589303604805917
chr4	162278100	162279100	-0.6514543976412401
chr4	162278200	162279200	-1.1751100120840734
chr4	162278300	162279300	-1.6915567655468984
chr4	162278400	162279400	-1.6208677546464465
chr4	162278500	162279500	-1.9969440806216416
chr4	162278600	162279600	-2.2504477084502432
chr4	162278700	162279700	-2.597101931766126
chr4	162278800	162279800	-2.4204816338091266
chr4	162278900	162279900	-3.012445989260608
chr4	162279000	162280000	-3.311508124658675
chr4	162279100	162280100	-3.2884789755045567
chr4	162279200	162280200	-2.9171075873557264
chr4	162279300	162280300	-3.0445105046146805
chr4	162279400	162280400	-3.3180586167633472
chr4	162279500	162280500	-3.639787975250929
chr4	162279600	162280600	-4.299707695487192
chr4	162279700	162280700	-4.043577777455607
chr4	162279800	162280800	-4.0398801684892245
chr4	162279900	162280900	-4.1034938434500186
chr4	162280000	162281000	-3.974071045187192
chr4	162280100	162281100	-3.3468998298872688
chr4	162280200	162281200	-3.3374471611677485
chr4	162280300	162281300	-3.5648625742075244
chr4	162280400	162281400	-3.3426426334537296
chr4	162280500	162281500	-2.960799934107816
chr4	162280600	162281600	-2.076940589235647
chr4	162280700	162281700	-2.1171541371722045
chr4	162280800	162281800	-1.977312772295052
chr4	162281900	162282900	0.4234878659428434
chr4	162282000	162283000	0.7110817933124225
chr4	162282100	162283100	0.03563964450663964
chr4	162282200	162283200	-0.7755514683613783
chr4	162282300	162283300	-1.3323932882879683
chr4	162282400	162283400	-1.30207132656194
chr4	162282500	162283500	-1.921492769678616
chr4	162282600	162283600	-2.272102801101753
chr4	162282700	162283700	-2.4481714700393566
chr4	162282800	162283800	-2.124381377933156
chr4	162282900	162283900	-2.1443558531036704
chr4	162283900	162284900	-1.6751128181255908
chr4	162284000	162285000	-1.5877910405316844
chr4	162284100	162285100	-2.016720366621513
chr4	162284200	162285200	-2.0902328890979764
chr4	162284300	162285300	-2.5010266677509736
chr4	162284400	162285400	-1.9703686706601904
chr4	162284500	162285500	-1.7556371784484393
chr4	162284600	162285600	-1.4678992317802155
chr4	162284700	162285700	-1.390612365895778
chr4	162284800	162285800	-1.8855889073345489
chr4	162284900	162285900	-1.7238231338523688
chr4	162285000	162286000	-1.7013455191302604
chr4	162285100	162286100	-1.0835080798284886
chr4	162285200	162286200	-0.8266422844547803
chr4	162285300	162286300	-0.5940397999493503
chr4	162285400	162286400	-0.8272290548811707
chr4	162285500	162286500	-0.9520818043897066
chr4	162285600	162286600	-0.8321354938407484
chr4	162285700	162286700	-0.8660070732886841
chr4	162285800	162286800	-0.6887799127756125
chr4	162285900	162286900	-0.4857050193153884
chr4	162286000	162287000	-0.45689623606890106
chr4	162286100	162287100	-0.5849381958669384
chr4	162286200	162287200	-0.6909296590404449
chr4	162286300	162287300	-0.12201906967871012
chr4	162286400	162287400	-0.7315806946625741
chr4	162286500	162287500	-0.4167421662701394
chr4	162286600	162287600	-0.7703526815834802
chr4	162286700	162287700	0.025429713082448083
chr4	162286800	162287800	-0.6403109218761354
chr4	162286900	162287900	-1.3734051100759577
chr4	162287000	162288000	-1.6365712204678542
chr4	162287100	162288100	-2.019212615569979
chr4	162287200	162288200	-1.9264539187087053
chr4	162287300	162288300	-2.9317161218606405
chr4	162287400	162288400	-2.9039772826438623
chr4	162287500	162288500	-3.2221644954679625
chr4	162287600	162288600	-2.233463347914425
chr4	162287700	162288700	-3.032036317085495
chr4	162287800	162288800	-2.50320455328688
chr4	162287900	162288900	-2.7218689416042805
chr4	162288000	162289000	-2.588017388548518
chr4	162288100	162289100	-3.0310833943483977
chr4	162288200	162289200	-2.987917669524772
chr4	162288300	162289300	-3.0692466202116853
chr4	162288400	162289400	-2.972768851976048
chr4	162288500	162289500	-3.924115376996963
chr4	162288600	162289600	-4.788650485477491
chr4	162288700	162289700	-4.150276377438319
chr4	162288800	162289800	-4.218915703480642
chr4	162288900	162289900	-3.254183981965509
chr4	162289000	162290000	-2.682685857030591
chr4	162289100	162290100	-2.673836004765312
chr4	162289200	162290200	-2.9849007021337024
chr4	162289300	162290300	-2.0374823984688337
chr4	162289400	162290400	-2.2134029504214485
chr4	162289500	162290500	-1.696072421748425
chr4	162289600	162290600	-1.3129396284659294
chr4	162289700	162290700	-1.743051347566472
chr4	162289800	162290800	-1.7499264890310768
chr4	162289900	162290900	-2.025523953191064
chr4	162290000	162291000	-2.58429821724777
chr4	162290100	162291100	-1.7594980244531064
chr4	162290200	162291200	-1.4477094539334097
chr4	162290300	162291300	-2.067366329250339
chr4	162290400	162291400	-2.4769601147849705
chr4	162290500	162291500	-2.620573096485596
chr4	162290600	162291600	-2.3083637015894976
chr4	162290700	162291700	-2.8459815726283164
chr4	162290800	162291800	-3.1672981657088664
chr4	162290900	162291900	-3.7251730177432383
chr4	162291000	162292000	-3.380311616591298
chr4	162291100	162292100	-3.1237554637368645
chr4	162291200	162292200	-2.4239272668813414
chr4	162291300	162292300	-1.9506658655290168
chr4	162291400	162292400	-0.8848691165430412
chr4	162291500	162292500	-0.034899359221402734
chr4	162293400	162294400	-1.0853518790858885
chr4	162293500	162294500	-1.851579215875684
chr4	162293600	162294600	-1.7060012642896591
chr4	162293700	162294700	-1.031950454110136
chr4	162293800	162294800	-0.7821942794581545
chr4	162293900	162294900	-1.091421796643558
chr4	162294000	162295000	-1.1693374025899843
chr4	162294100	162295100	-0.20149089568811634
chr4	162294200	162295200	-0.36707928161979225
chr4	162294300	162295300	-0.4955444674534882
chr4	162294400	162295400	-0.010269787097555948
chr4	162294500	162295500	0.14605062888826278
chr4	162294600	162295600	0.07542718169711603
chr4	162294700	162295700	-0.7007094017343559
chr4	162294800	162295800	-1.6453134977435802
chr4	162294900	162295900	-1.716201838919771
chr4	162295000	162296000	-1.6697780043971884
chr4	162295100	162296100	-1.9197263626419367
chr4	162295200	162296200	-1.9344631926752127
chr4	162295300	162296300	-1.3075436080908476
chr4	162295400	162296400	-1.372123650796801
chr4	162295500	162296500	-0.9888897550183474
chr4	162295600	162296600	-1.2808522709861538
chr4	162295700	162296700	-1.175225908601031
chr4	162295800	162296800	-0.2300673556226377
chr4	162296400	162297400	-1.606536152513809
chr4	162296500	162297500	-1.1576535287203291
chr4	162296600	162297600	-0.6164557064860695
chr4	162296700	162297700	-0.6662212155606387
chr4	162296800	162297800	-0.6698515200593222
chr4	162296900	162297900	-0.6171960069731827
chr4	162297000	162298000	-0.8065331725610915
chr4	162297100	162298100	-1.5538353624993944
chr4	162297200	162298200	-0.7280808652370081
chr4	162297300	162298300	-0.6328973322064355
chr4	162297400	162298400	-0.7275171972448188
chr4	162297500	162298500	-1.2779116988372543
chr4	162297600	162298600	-1.7855804018095898
chr4	162297700	162298700	-1.8046220017999728
chr4	162297800	162298800	-1.8145268916690769
chr4	162299000	162300000	0.18379378494696957
chr4	162299100	162300100	-0.1513905276123135
chr4	162299200	162300200	-0.21795609642527572
chr4	162299300	162300300	0.4389950972616257
chr4	162299400	162300400	0.4274077813934268
chr4	162299500	162300500	0.4946027881809405
chr4	162299600	162300600	0.6333015588199046
chr4	162299700	162300700	-0.18436816693563493
chr4	162299800	162300800	-0.22559695287160225
chr4	162299900	162300900	0.14265168051963706
chr4	162300000	162301000	-0.015054969177087688
chr4	162300100	162301100	-0.10387060613474283
chr4	162300200	162301200	-0.03759775964526088
chr4	162300300	162301300	-0.32799929927801363
chr4	162300400	162301400	-0.2526952837147419
chr4	162300500	162301500	-0.04746634887423953
chr4	162301600	162302600	0.1980670389585904
chr4	162301700	162302700	-0.14869550437259346
chr4	162301800	162302800	-1.2404288737443674
chr4	162301900	162302900	-1.1546997242977055
chr4	162302000	162303000	-1.5751187879051847
chr4	162302100	162303100	-1.3079728058565858
chr4	162302200	162303200	-1.5190551366780558
chr4	162302300	162303300	-1.2603656625161883
chr4	162302400	162303400	-0.5677925318628936
chr4	162302500	162303500	-1.3588365564710203
chr4	162302600	162303600	-1.1205867287170446
chr4	162302700	162303700	-0.5960476256230963
chr4	162302800	162303800	-0.20649610356065906
chr4	162302900	162303900	-0.2412700703873813
chr4	162303000	162304000	0.18910287900854172
chr4	162303100	162304100	0.3733003954769761
chr4	162303200	162304200	0.4878931061232478
chr4	162303300	162304300	-0.32495126571325555
chr4	162303400	162304400	-0.8203624982640902
chr4	162303500	162304500	-0.6567763095993658
chr4	162303600	162304600	-0.4218174854576093
chr4	162303700	162304700	-0.5600707839489756
chr4	162303800	162304800	-0.6704228126283298
chr4	162303900	162304900	-0.5520200291193703
chr4	162304000	162305000	-0.8828685656252662
chr4	162304100	162305100	-0.5065766192154704
chr4	162304200	162305200	-0.5328452659069236
chr4	162304300	162305300	0.034914245156625244
chr4	162304400	162305400	-0.2235645931547152
chr4	162304500	162305500	0.11897859243142694
chr4	162304600	162305600	-0.3040090442033107
chr4	162304700	162305700	-0.1860255336734681
chr4	162304800	162305800	-0.031697693792609574
chr4	162304900	162305900	-0.1064562316437889
chr4	162305000	162306000	0.12224077907367438
chr4	162305100	162306100	-0.08609060308503504
chr4	162305200	162306200	0.16460606655234128
chr4	162305300	162306300	-0.3061031323645669
chr4	162305400	162306400	-0.137448150754042
chr4	162305500	162306500	-0.42440761761024093
chr4	162306400	162307400	-0.2540839397144091
chr4	162306500	162307500	-0.05090869139919284
chr4	162306600	162307600	0.3181161372635656
chr4	162306700	162307700	0.34375317822783763
chr4	162306800	162307800	0.3500491110572982
chr4	162306900	162307900	0.07003348064539099
chr4	162307000	162308000	0.23953025440097517
chr4	162307100	162308100	-0.09228991939533612
chr4	162307200	162308200	-0.5158888545323005
chr4	162307900	162308900	-0.7532404900014784
chr4	162308000	162309000	-1.5171708153996677
chr4	162308100	162309100	-2.061032435677301
chr4	162308200	162309200	-3.125747025104553
chr4	162308300	162309300	-2.9767519967135017
chr4	162308400	162309400	-3.006305620914348
chr4	162308500	162309500	-3.0109653495968964
chr4	162308600	162309600	-2.7824703279942162
chr4	162308700	162309700	-3.026956870995684
chr4	162308800	162309800	-2.567664321273737
chr4	162308900	162309900	-3.074408620192364
chr4	162310100	162311100	-1.3542391275190688
chr4	162310200	162311200	-1.0656718883097795
chr4	162311600	162312600	-0.9104025844308868
chr4	162311700	162312700	-0.4589994251091177
chr4	162313200	162314200	-0.6754759462410641
chr4	162313300	162314300	-0.5118680424971603
chr4	162313400	162314400	-0.5127230616341363
chr4	162313500	162314500	-0.03513684830592029
chr4	162313600	162314600	-0.6768200350633545
chr4	162313700	162314700	-0.9020293783308944
chr4	162313800	162314800	-0.9440271721994123
chr4	162313900	162314900	-0.573480303260692
chr4	162314000	162315000	-0.7524995514099149
chr4	162314100	162315100	-0.6874564125947338
chr4	162314200	162315200	-0.6648395359350194
chr4	162314300	162315300	-0.9629964403262792
chr4	162314400	162315400	-1.0624794219067564
chr4	162314500	162315500	-1.5525566586639268
chr4	162314600	162315600	-1.3350898104769495
chr4	162314700	162315700	-1.1971941854071748
chr4	162314800	162315800	-1.603155975299021
chr4	162314900	162315900	-1.3765490918234966
chr4	162315000	162316000	-1.1802013829362676
chr4	162315100	162316100	-1.3598239012461406
chr4	162315200	162316200	-2.047888671712847
chr4	162315300	162316300	-1.7220780784864396
chr4	162315400	162316400	-1.9445840860890864
chr4	162315500	162316500	-1.9817614105742345
chr4	162315600	162316600	-1.7870682549699966
chr4	162315700	162316700	-1.4382535021780507
chr4	162315800	162316800	-0.7910240016921258
chr4	162315900	162316900	-0.7726163633767369
chr4	162316000	162317000	-1.0558093555085406
chr4	162316100	162317100	-0.8798368480393505
chr4	162316200	162317200	0.02328433312888872
chr4	162316300	162317300	-0.4088191971076717
chr4	162316400	162317400	-0.30250445666759496
chr4	162316500	162317500	0.026102770196292282
chr4	162316600	162317600	0.3401695620124634
chr4	162316700	162317700	0.5442973813155014
chr4	162316800	162317800	0.0994317575256896
chr4	162316900	162317900	-0.22305920872820287
chr4	162317000	162318000	-0.3288808576619513
chr4	162317100	162318100	-0.15182027027770592
chr4	162317200	162318200	-0.7407996452686337
chr4	162317300	162318300	-0.3911469213225212
chr4	162317400	162318400	-0.35200515769242896
chr4	162317500	162318500	-0.7910786926371456
chr4	162317600	162318600	-1.3513625954562791
chr4	162317700	162318700	-0.9722285794265488
chr4	162317800	162318800	-0.9122224785821672
chr4	162317900	162318900	-0.7405782358871382
chr4	162318000	162319000	0.03222065766707984
chr4	162318100	162319100	0.13242199673527294
chr4	162318200	162319200	0.18349751322715652
chr4	162318300	162319300	0.2074894191072317
chr4	162318400	162319400	-0.11701011882281133
chr4	162318500	162319500	-0.06944143043689821
chr4	162318600	162319600	-0.3583957987157749
chr4	162318700	162319700	-1.1721784273512224
chr4	162318800	162319800	-1.937785248940552
chr4	162318900	162319900	-1.899829852289389
chr4	162319000	162320000	-2.417457976233678
chr4	162319100	162320100	-2.9329118838166366
chr4	162319200	162320200	-2.0225722135896644
chr4	162319300	162320300	-1.9459392036590453
chr4	162319400	162320400	-0.8128822049816189
chr4	162319500	162320500	-0.6023626604385831
chr4	162319600	162320600	0.11698759572407876
chr4	162319700	162320700	0.6022629491665341
chr4	162319800	162320800	1.2765293529828237
chr4	162319900	162320900	1.3038528017674924
chr4	162320000	162321000	1.0620974047577254
chr4	162320100	162321100	1.4257470122878468
chr4	162320200	162321200	0.940688483427096
chr4	162320300	162321300	0.8853790193224367
chr4	162320400	162321400	0.3889701392178455
chr4	162320500	162321500	0.4561413809714833
chr4	162320600	162321600	0.5950699556037629
chr4	162320700	162321700	0.2780205123709035
chr4	162320800	162321800	0.29885587859917123
chr4	162320900	162321900	0.2043672764602728
chr4	162321500	162322500	-1.0836592138983356
chr4	162321600	162322600	-0.4961198206708183
chr4	162321700	162322700	-0.2192350305665153
chr4	162321800	162322800	-0.1554529783343358
chr4	162321900	162322900	-0.15019370051827002
chr4	162322000	162323000	-0.4163434523577989
chr4	162322100	162323100	-0.6773754642460899
chr4	162322200	162323200	-1.3930673641089903
chr4	162322300	162323300	-0.5802386441289382
chr4	162322400	162323400	-0.313886677459186
chr4	162322500	162323500	-0.7831626211888494
chr4	162322600	162323600	-1.3276696289884642
chr4	162322700	162323700	-1.7768805251470692
chr4	162322800	162323800	-2.138400803588977
chr4	162322900	162323900	-2.6615746278325254
chr4	162323000	162324000	-2.038329841461387
chr4	162323100	162324100	-1.9151182132001423
chr4	162323200	162324200	-1.4757277690337152
chr4	162323300	162324300	-1.4525430396757115
chr4	162323400	162324400	-1.7714834393631302
chr4	162323500	162324500	-0.5909269769138485
chr4	162323600	162324600	-0.45137964593701707
chr4	162323700	162324700	-0.35090946580771426
chr4	162323800	162324800	0.1423742603142499
chr4	162325000	162326000	-1.5794142458124443
chr4	162325100	162326100	-1.207293337969383
chr4	162325200	162326200	-0.32363862173767416
chr4	162325300	162326300	-0.3421335863294528
chr4	162325400	162326400	-0.4415374965319819
chr4	162325500	162326500	-0.9925445053634578
chr4	162325600	162326600	-1.347692479910395
chr4	162325700	162326700	-0.4522205425800222
chr4	162325800	162326800	-0.4903053861966208
chr4	162325900	162326900	-0.5277636417472176
chr4	162326000	162327000	-0.7693108330404335
chr4	162326100	162327100	-1.1429713568734097
chr4	162326200	162327200	-2.152276473125732
chr4	162326300	162327300	-2.053328782208188
chr4	162326400	162327400	-2.0249051644034832
chr4	162326500	162327500	-2.0376245032725664
chr4	162326600	162327600	-1.6471545392465596
chr4	162326700	162327700	-1.8467518852998528
chr4	162326800	162327800	-2.103072287856005
chr4	162326900	162327900	-2.289688711386381
chr4	162327000	162328000	-2.6205963126310423
chr4	162327100	162328100	-3.500236863936357
chr4	162327200	162328200	-3.8414767491684114
chr4	162327300	162328300	-4.110314951444696
chr4	162327400	162328400	-3.6622800850853454
chr4	162327500	162328500	-2.6538618236295144
chr4	162327600	162328600	-2.893606991712212
chr4	162327700	162328700	-2.9576368799120307
chr4	162327800	162328800	-2.9831499083870656
chr4	162327900	162328900	-2.6196557088165835
chr4	162328000	162329000	-1.9852492818805578
chr4	162328100	162329100	-1.3516499905324657
chr4	162328200	162329200	-0.7258408268615184
chr4	162328300	162329300	-0.7009067988964812
chr4	162328400	162329400	-0.8105925825382372
chr4	162328500	162329500	-1.614852324565656
chr4	162328600	162329600	-2.023775591322788
chr4	162328700	162329700	-2.3171082846751454
chr4	162328800	162329800	-2.2428009857234867
chr4	162328900	162329900	-2.3157742579004874
chr4	162329000	162330000	-2.6548184928294174
chr4	162329100	162330100	-2.067805324104711
chr4	162329200	162330200	-2.3300886295840684
chr4	162329300	162330300	-2.346867677091088
chr4	162329400	162330400	-2.907161503707224
chr4	162329500	162330500	-2.884159714281537
chr4	162329600	162330600	-2.173975025956183
chr4	162329700	162330700	-2.217731780952159
chr4	162329800	162330800	-2.010832233783572
chr4	162329900	162330900	-1.8477975837584912
chr4	162330000	162331000	-1.9489378448776078
chr4	162330100	162331100	-3.073232067253928
chr4	162330200	162331200	-2.7727748629604636
chr4	162330300	162331300	-2.870935348129404
chr4	162330400	162331400	-2.3838498915612902
chr4	162330500	162331500	-2.2305546118629844
chr4	162330600	162331600	-1.84114823027183
chr4	162330700	162331700	-1.7364408421120858
chr4	162330800	162331800	-2.0790228376631106
chr4	162330900	162331900	-2.2065276356407355
chr4	162331000	162332000	-2.2964324030658116
chr4	162331100	162332100	-1.2613783941495589
chr4	162331200	162332200	-1.0430797076503966
chr4	162331300	162332300	-0.925504458971609
chr4	162331400	162332400	-1.2423114300794866
chr4	162331500	162332500	-1.3164316076998497
chr4	162331600	162332600	-1.9194184933357057
chr4	162331700	162332700	-1.725368578198191
chr4	162331800	162332800	-1.4440524084698385
chr4	162331900	162332900	-1.7281520116178588
chr4	162332000	162333000	-1.2974242310386495
chr4	162332100	162333100	-1.6523164199111504
chr4	162332200	162333200	-1.5902019225987645
chr4	162332300	162333300	-1.755199376763445
chr4	162332400	162333400	-2.045508263000637
chr4	162332500	162333500	-1.7797204240635645
chr4	162332600	162333600	-2.114289226626589
chr4	162332700	162333700	-2.2970380930431293
chr4	162332800	162333800	-2.4524892222759123
chr4	162332900	162333900	-2.4993788111142208
chr4	162333000	162334000	-2.7320650024571687
chr4	162333100	162334100	-2.7445679201379596
chr4	162333200	162334200	-3.1928542675894285
chr4	162333300	162334300	-2.4260723896176057
chr4	162333400	162334400	-2.2126470028648018
chr4	162333500	162334500	-2.0580361775415543
chr4	162333600	162334600	-2.3137698788159
chr4	162333700	162334700	-1.9986380447208607
chr4	162333800	162334800	-2.2929876374213056
chr4	162333900	162334900	-2.447194190854024
chr4	162334000	162335000	-2.1939470110097328
chr4	162334100	162335100	-1.7983063945626518
chr4	162334200	162335200	-1.7307875026491122
chr4	162334300	162335300	-1.8236327631295064
chr4	162334400	162335400	-1.7508522864152118
chr4	162334500	162335500	-1.911093366417568
chr4	162334600	162335600	-1.3846064303400671
chr4	162334700	162335700	-1.33318433690407
chr4	162334800	162335800	-1.202146771529558
chr4	162334900	162335900	-1.7008757097706062
chr4	162335000	162336000	-1.915423478326143
chr4	162335100	162336100	-2.5737712174556093
chr4	162335200	162336200	-2.123483559723254
chr4	162335300	162336300	-2.4922893990621
chr4	162335400	162336400	-2.5344506743522985
chr4	162335500	162336500	-2.265942977202648
chr4	162335600	162336600	-2.163297297164537
chr4	162335700	162336700	-2.542136173283516
chr4	162335800	162336800	-2.2323481469887474
chr4	162335900	162336900	-1.0725123576955853
chr4	162336000	162337000	-1.0963504893224787
chr4	162337600	162338600	0.7556407845005944
chr4	162337700	162338700	0.7309829985747315
chr4	162337800	162338800	0.7022257376748458
chr4	162337900	162338900	0.7056474388747943
chr4	162338000	162339000	0.6564420250676628
chr4	162338100	162339100	0.7255549414615667
chr4	162338200	162339200	0.6632414865702189
chr4	162340600	162341600	-0.07011919921376664
chr4	162340700	162341700	0.3740682977115769
chr4	162340800	162341800	0.3163259539242814
chr4	162340900	162341900	0.3775026379902885
chr4	162341000	162342000	0.38737318323198777
chr4	162341100	162342100	0.4188421357287811
chr4	162341200	162342200	0.2896253032145301
chr4	162341300	162342300	0.04693489028293744
chr4	162341400	162342400	0.5558716372264749
chr4	162341500	162342500	0.026828949840023344
chr4	162347700	162348700	-2.5802555232256688
chr4	162347800	162348800	-2.964293137158114
chr4	162347900	162348900	-3.2091461543588826
chr4	162348000	162349000	-3.96485663757789
chr4	162348100	162349100	-3.986048205930937
chr4	162348200	162349200	-4.061567295257574
chr4	162348300	162349300	-4.174824906146022
chr4	162348400	162349400	-4.233428636460473
chr4	162348500	162349500	-3.0821575361862528
chr4	162348600	162349600	-3.169152997883858
chr4	162350100	162351100	-0.7052360595256529
chr4	162350200	162351200	-0.8688890499802394
chr4	162350300	162351300	-1.2963261282996812
chr4	162350400	162351400	-1.1554512821833374
chr4	162350500	162351500	-0.42247166783108187
chr4	162350600	162351600	-0.28695137952172345
chr4	162350700	162351700	-0.2805859654797268
chr4	162350800	162351800	-0.3917087682489709
chr4	162350900	162351900	-0.06643584863453353
chr4	162352100	162353100	-0.3184384542118462
chr4	162352200	162353200	-0.27555743382748416
chr4	162352300	162353300	-0.2109169055093892
chr4	162352400	162353400	-0.5115670389633759
chr4	162352500	162353500	-1.298470819426654
chr4	162352600	162353600	-1.3510659430646206
chr4	162352700	162353700	-1.34783815996449
chr4	162352800	162353800	-1.338599790242251
chr4	162352900	162353900	-1.3512943811872369
chr4	162353000	162354000	-2.416462817310335
chr4	162353100	162354100	-2.4791879664561525
chr4	162353200	162354200	-2.1496252492523205
chr4	162353300	162354300	-2.4680371811191115
chr4	162353400	162354400	-2.4280797913361347
chr4	162353500	162354500	-2.297945171471255
chr4	162353600	162354600	-1.952611198354046
chr4	162353700	162354700	-1.897633084854687
chr4	162353800	162354800	-2.2947822372310562
chr4	162353900	162354900	-1.9156045540515567
chr4	162354000	162355000	-1.8501370603663436
chr4	162354100	162355100	-1.4078194137828977
chr4	162354200	162355200	-2.285116039148173
chr4	162354300	162355300	-1.956320997605972
chr4	162354400	162355400	-1.7081560241304492
chr4	162354500	162355500	-1.5576298232555426
chr4	162354600	162355600	-1.745070500740488
chr4	162354700	162355700	-1.706499685672535
chr4	162354800	162355800	-1.3671385091033652
chr4	162354900	162355900	-1.4855601152406757
chr4	162355000	162356000	-1.3058327946801171
chr4	162355100	162356100	-2.134715270084389
chr4	162355200	162356200	-1.2965571691034834
chr4	162355300	162356300	-1.4350775955160495
chr4	162355400	162356400	-1.5948571308174828
chr4	162355500	162356500	-1.4900075318496118
chr4	162355600	162356600	-1.70921245008233
chr4	162355700	162356700	-2.319695806795684
chr4	162355800	162356800	-2.339977258953482
chr4	162355900	162356900	-2.6767700471841644
chr4	162356000	162357000	-2.1273936671855864
chr4	162356100	162357100	-1.4970781525751025
chr4	162356200	162357200	-1.2321231937102881
chr4	162356300	162357300	-0.9517975413558336
chr4	162356400	162357400	-0.8995905959528105
chr4	162356500	162357500	-0.8604020953665674
chr4	162356600	162357600	-0.030078593630692686
chr4	162356700	162357700	1.1694808432723245
chr4	162356800	162357800	0.4115955566717959
chr4	162356900	162357900	1.1274600601352889
chr4	162357000	162358000	0.6371292189191351
chr4	162357100	162358100	0.256226120503386
chr4	162357200	162358200	-0.6518530487164788
chr4	162357300	162358300	-0.9907395829232768
chr4	162357400	162358400	-0.4624021582481756
chr4	162357500	162358500	-0.3824808737708221
chr4	162357600	162358600	-0.9278091979614741
chr4	162357700	162358700	-0.8193392550177242
chr4	162357800	162358800	-0.22128582258281346
chr4	162357900	162358900	-0.7248069496559462
chr4	162358000	162359000	-0.9249653832215665
chr4	162358100	162359100	-1.0792988275180615
chr4	162358200	162359200	-0.9163886282350986
chr4	162358300	162359300	-0.9478439916646759
chr4	162358400	162359400	-1.1805088734520714
chr4	162358500	162359500	-1.0495008005630275
chr4	162358600	162359600	-1.5145808782290475
chr4	162358700	162359700	-1.941674748952513
chr4	162358800	162359800	-2.2421843287899916
chr4	162358900	162359900	-1.7783091245892384
chr4	162359000	162360000	-1.137638266265532
chr4	162359100	162360100	-0.8165650124452909
chr4	162359200	162360200	-0.5061696277388791
chr4	162359300	162360300	0.02222975880694484
chr4	162359400	162360400	-0.4565715271973918
chr4	162359500	162360500	-0.3599236478088016
chr4	162359600	162360600	-0.2305258659384211
chr4	162359700	162360700	-0.5520157326447063
chr4	162359800	162360800	-0.1543546363581856
chr4	162359900	162360900	-0.5727660112832168
chr4	162360000	162361000	-0.9117217737330593
chr4	162360100	162361100	-1.2803058690402924
chr4	162360200	162361200	-1.3180503740513232
chr4	162360300	162361300	-2.4760930187942627
chr4	162360400	162361400	-2.234771941474233
chr4	162360500	162361500	-2.0176891956250382
chr4	162360600	162361600	-2.17840181744903
chr4	162360700	162361700	-2.4653062210017627
chr4	162360800	162361800	-2.4980693594907604
chr4	162360900	162361900	-2.6013159363713334
chr4	162361000	162362000	-2.442590405259662
chr4	162361100	162362100	-2.617346444377453
chr4	162361200	162362200	-2.374692826312232
chr4	162361300	162362300	-1.7792254540745585
chr4	162361400	162362400	-1.6266565081697877
chr4	162361500	162362500	-1.7218904745759651
chr4	162361600	162362600	-0.8627126932174124
chr4	162361700	162362700	-0.6185804606143176
chr4	162361800	162362800	-1.0690064630653309
chr4	162361900	162362900	-0.7272462960862612
chr4	162362000	162363000	-0.5064828364247247
chr4	162362100	162363100	-0.08605041022350382
chr4	162362200	162363200	-0.17010892932641006
chr4	162362300	162363300	0.2445379763570477
chr4	162362400	162363400	0.06258001448602835
chr4	162362500	162363500	-0.47951602804417603
chr4	162362600	162363600	-0.6864856276384149
chr4	162362700	162363700	-0.4424942679295471
chr4	162362800	162363800	-0.1538406349929916
chr4	162362900	162363900	-0.2410541751087639
chr4	162363000	162364000	-0.6714745300107635
chr4	162363100	162364100	-0.5794958859520671
chr4	162363200	162364200	-0.9660723535979034
chr4	162363800	162364800	-0.8140009155985581
chr4	162363900	162364900	-1.4708322553206854
chr4	162364000	162365000	-1.822620284788437
chr4	162364100	162365100	-1.677485673030239
chr4	162364200	162365200	-1.025136064879609
chr4	162364300	162365300	-1.712357879422291
chr4	162364400	162365400	-2.498289711012116
chr4	162364500	162365500	-2.3772866536678463
chr4	162364600	162365600	-2.159804617116147
chr4	162364700	162365700	-2.4758530002926813
chr4	162364800	162365800	-2.365845342509074
chr4	162364900	162365900	-1.4851070808044795
chr4	162365000	162366000	-1.2790256951891454
chr4	162365100	162366100	-1.1765244944604594
chr4	162365200	162366200	-1.2143184483579768
chr4	162365300	162366300	-0.9569604464145236
chr4	162365400	162366400	-0.8199166289827355
chr4	162365500	162366500	-1.3046061908158957
chr4	162365600	162366600	-0.9517642001383804
chr4	162365700	162366700	-0.29674787186181395
chr4	162365800	162366800	-0.8104450829503714
chr4	162365900	162366900	-1.2117797063685092
chr4	162366000	162367000	-1.1156648528942816
chr4	162366100	162367100	-1.2133534756179325
chr4	162366200	162367200	-1.6249699470288053
chr4	162366300	162367300	-1.2509029632073487
chr4	162366400	162367400	-0.3050324317737003
chr4	162366500	162367500	0.5762872793763101
chr4	162366600	162367600	-0.4766111832661127
chr4	162366700	162367700	-0.2904570962114257
chr4	162366800	162367800	0.3898096297344405
chr4	162366900	162367900	0.35390023451686226
chr4	162367000	162368000	0.01154161118649584
chr4	162367100	162368100	-0.5230754203113736
chr4	162367200	162368200	-1.2304360055179842
chr4	162367300	162368300	-2.0740329792132703
chr4	162367400	162368400	-2.661606391359723
chr4	162367500	162368500	-3.5116780834227925
chr4	162367600	162368600	-3.2209826079053783
chr4	162367700	162368700	-4.0035684450946185
chr4	162367800	162368800	-3.7623096578448836
chr4	162367900	162368900	-3.767181372799602
chr4	162368000	162369000	-3.5919983158780178
chr4	162368100	162369100	-3.7032775884456144
chr4	162368200	162369200	-2.671404561171461
chr4	162368300	162369300	-2.129360701962363
chr4	162368400	162369400	-1.2435647884196237
chr4	162368500	162369500	-0.9842725431383222
chr4	162368600	162369600	-0.5975227822447468
chr4	162368700	162369700	-0.3942537556221634
chr4	162368800	162369800	-1.5112607678714476
chr4	162368900	162369900	-1.8910977852539543
chr4	162369000	162370000	-1.8718770763478525
chr4	162369100	162370100	-0.9734122355752624
chr4	162369200	162370200	-0.8229140707631377
chr4	162369300	162370300	-0.4983878412543332
chr4	162369400	162370400	-0.8276461414842762
chr4	162369500	162370500	-0.5060147582040838
chr4	162369600	162370600	-0.4283437219855422
chr4	162369700	162370700	-0.9510583243413708
chr4	162369800	162370800	-0.5836367025085405
chr4	162369900	162370900	-0.8208479682892009
chr4	162370000	162371000	-0.3110000340394041
chr4	162370100	162371100	-1.165837319457316
chr4	162370200	162371200	-1.6972788649072317
chr4	162370300	162371300	-1.7138625814349562
chr4	162370400	162371400	-2.5343389703163988
chr4	162370500	162371500	-2.539832831499443
chr4	162370600	162371600	-2.8210189524775138
chr4	162370700	162371700	-2.165907602517706
chr4	162370800	162371800	-2.0838470291845823
chr4	162370900	162371900	-2.070411116805924
chr4	162372000	162373000	-0.6569237850903696
chr4	162372100	162373100	-1.2665686210507126
chr4	162372200	162373200	-1.4912471122806017
chr4	162372300	162373300	-1.7733033335770585
chr4	162372400	162373400	-2.299591180514605
chr4	162372500	162373500	-2.1389254719415622
chr4	162372600	162373600	-2.214628404429811
chr4	162372700	162373700	-1.889072228957968
chr4	162372800	162373800	-1.4009976655471312
chr4	162372900	162373900	-1.9976500651906788
chr4	162373000	162374000	-2.6438926446417037
chr4	162373100	162374100	-2.6503631646191708
chr4	162373200	162374200	-3.577020645141048
chr4	162373300	162374300	-2.9821548497778254
chr4	162373400	162374400	-2.3072290941129734
chr4	162373500	162374500	-2.1555643100824105
chr4	162373600	162374600	-1.7205003844643272
chr4	162373700	162374700	-2.0215344968884503
chr4	162373800	162374800	-1.6049353506898585
chr4	162373900	162374900	-1.3211585390526617
chr4	162374000	162375000	-0.7733333649168106
chr4	162375500	162376500	-1.090134534972596
chr4	162376500	162377500	-1.0710917059116656
chr4	162376600	162377600	-2.0636017712580053
chr4	162376700	162377700	-2.161160121931865
chr4	162376800	162377800	-2.5160625438332405
chr4	162376900	162377900	-1.9136305897383383
chr4	162377000	162378000	-1.352944379462007
chr4	162377100	162378100	-1.6674046433225194
chr4	162377200	162378200	-1.812033553459107
chr4	162377300	162378300	-1.5358193916558516
chr4	162377400	162378400	-0.7692094438905015
chr4	162377500	162378500	-1.0560376286348323
chr4	162377600	162378600	-1.3400818347084018
chr4	162377700	162378700	-1.65480969520556
chr4	162377800	162378800	-1.7619525641610994
chr4	162377900	162378900	-2.470192353604242
chr4	162378000	162379000	-2.944788999283347
chr4	162378100	162379100	-2.6601491123424945
chr4	162378200	162379200	-2.8491388054421445
chr4	162378300	162379300	-2.9856860332882262
chr4	162378400	162379400	-3.125901243168267
chr4	162378500	162379500	-2.7244990245864127
chr4	162378600	162379600	-1.8536460971403013
chr4	162378700	162379700	-1.1975128293287518
chr4	162378800	162379800	-0.2059387520929343
chr4	162378900	162379900	0.216828812728888
chr4	162379000	162380000	0.024846751312155222
chr4	162379100	162380100	-0.06657229325245093
chr4	162379600	162380600	-0.07474632240560017
chr4	162379700	162380700	-0.2049959129944285
chr4	162380800	162381800	-1.0998154187417262
chr4	162380900	162381900	-1.19068608199966
chr4	162381000	162382000	-0.8914655984114437
chr4	162381100	162382100	-1.0914766720445728
chr4	162381200	162382200	-0.9845593333612828
chr4	162381300	162382300	-0.6346527238296694
chr4	162382400	162383400	-0.8312484855985035
chr4	162382500	162383500	-1.1577823445922786
chr4	162382600	162383600	-1.8052171282514244
chr4	162382700	162383700	-1.1632912641712558
chr4	162382800	162383800	-1.2840942096697066
chr4	162382900	162383900	-1.7228360874010424
chr4	162383000	162384000	-1.6564917528852958
chr4	162383100	162384100	-1.926006207078988
chr4	162383200	162384200	-1.8176926765042984
chr4	162383300	162384300	-1.9213349557481885
chr4	162383400	162384400	-2.657666205869288
chr4	162383500	162384500	-2.500377419887525
chr4	162383600	162384600	-1.9551286847611609
chr4	162383700	162384700	-2.8584290733873363
chr4	162384200	162385200	-1.5060053125224304
chr4	162384300	162385300	-1.3947493568386833
chr4	162384400	162385400	-0.8812200477696142
chr4	162384500	162385500	-0.6911281432281547
chr4	162384600	162385600	-0.1943126347099101
chr4	162384700	162385700	-0.10153315443907916
chr4	162384800	162385800	-0.0023863169101079693
chr4	162384900	162385900	0.2658674635288893
chr4	162385000	162386000	0.37579538981210253
chr4	162385100	162386100	0.4423246665215183
chr4	162385200	162386200	-0.06430441233985748
chr4	162385300	162386300	-0.2964007061182041
chr4	162385400	162386400	-0.7898434761156183
chr4	162385500	162386500	-0.8406097763442869
chr4	162385600	162386600	-1.6215779307077698
chr4	162385700	162386700	-2.3263092022145195
chr4	162385800	162386800	-2.6205195306256304
chr4	162385900	162386900	-2.3168691746789105
chr4	162386000	162387000	-2.329191921649391
chr4	162386100	162387100	-1.5456725649659382
chr4	162386200	162387200	-0.9682805112639414
chr4	162386300	162387300	-0.5981356409460958
chr4	162387400	162388400	-1.3340067421048316
chr4	162387500	162388500	-1.181950185945114
chr4	162387600	162388600	-1.5150324863119606
chr4	162387700	162388700	-2.2536589816613657
chr4	162387800	162388800	-1.784296267351973
chr4	162387900	162388900	-2.2241227902933813
chr4	162388000	162389000	-1.8058939436295838
chr4	162388100	162389100	-0.8545217031663362
chr4	162388200	162389200	-0.5854193158738359
chr4	162388300	162389300	0.11072993166628316
chr4	162388400	162389400	0.2366221665464321
chr4	162388500	162389500	-0.05628704483628688
chr4	162388600	162389600	0.23193317640620906
chr4	162388700	162389700	0.4912662161031829
chr4	162388800	162389800	0.12113822706892605
chr4	162388900	162389900	0.19386158250754826
chr4	162389000	162390000	-0.11677426602608583
chr4	162389100	162390100	0.07061687765608625
chr4	162389200	162390200	-0.15059671281496426
chr4	162389300	162390300	-0.3219766831035674
chr4	162389400	162390400	-0.993025086906852
chr4	162389500	162390500	-1.689690884741618
chr4	162389600	162390600	-3.1015006150406688
chr4	162389700	162390700	-2.9239365214841992
chr4	162389800	162390800	-2.740915832140137
chr4	162389900	162390900	-2.6950462755094047
chr4	162390000	162391000	-2.197945748925173
chr4	162390100	162391100	-1.9303781577599919
chr4	162390200	162391200	-2.3176915309436117
chr4	162390300	162391300	-2.537749251872908
chr4	162390400	162391400	-2.396801380714482
chr4	162390500	162391500	-1.5666245607005251
chr4	162390600	162391600	-0.7020619097738084
chr4	162390700	162391700	-0.566936516682208
chr4	162390800	162391800	-1.164919592513894
chr4	162390900	162391900	-0.4612821418432446
chr4	162391000	162392000	-0.21750131849902526
chr4	162391100	162392100	-0.4319371147358924
chr4	162391200	162392200	-0.3085239766398735
chr4	162391300	162392300	-0.06813852614584638
chr4	162391400	162392400	0.13362625625135438
chr4	162391500	162392500	0.015572342611302184
chr4	162391600	162392600	0.3444374140887465
chr4	162391700	162392700	0.21632220874398936
chr4	162391800	162392800	0.6211489511211589
chr4	162391900	162392900	0.3312455432183828
chr4	162392000	162393000	-0.055079539746157716
chr4	162392100	162393100	0.2353650969262601
chr4	162392200	162393200	0.5461038049253317
chr4	162392300	162393300	0.1772526521656212
chr4	162392400	162393400	-0.4032643019061961
chr4	162392500	162393500	-0.32132734904461624
chr4	162392600	162393600	-0.050511575306697296
chr4	162392700	162393700	-0.2984309575194048
chr4	162392800	162393800	-0.2317467024141408
chr4	162392900	162393900	0.2091443102375008
chr4	162393000	162394000	0.1290974816997371
chr4	162393100	162394100	-0.3504789334473191
chr4	162393200	162394200	-0.6030415387052509
chr4	162393300	162394300	-0.5937012617945595
chr4	162393400	162394400	0.15366193763133074
chr4	162393500	162394500	0.2496280704691083
chr4	162393600	162394600	-0.017936780869258453
chr4	162393700	162394700	-0.3536648552250285
chr4	162393800	162394800	-0.7974897135622678
chr4	162393900	162394900	-1.3757066860146696
chr4	162394000	162395000	-1.5567622613798466
chr4	162394100	162395100	-1.8924969889409216
chr4	162394200	162395200	-2.2838508576542482
chr4	162394300	162395300	-2.4208080017654017
chr4	162394400	162395400	-1.9813674839263888
chr4	162394500	162395500	-2.13329511105692
chr4	162394600	162395600	-1.613118610974931
chr4	162394700	162395700	-1.095294252469494
chr4	162394800	162395800	-0.8933555538223257
chr4	162394900	162395900	-1.147426485077521
chr4	162395000	162396000	-1.388221684109762
chr4	162395100	162396100	-1.4469543181938986
chr4	162395200	162396200	-0.8168129129820646
chr4	162395300	162396300	-0.359222280880072
chr4	162395400	162396400	-1.3466189041818517
chr4	162395500	162396500	-0.5702166754013447
chr4	162395600	162396600	-1.3193200068140811
chr4	162395700	162396700	-1.0225277262212198
chr4	162395800	162396800	-1.2167541269058548
chr4	162395900	162396900	-0.5743469474588364
chr4	162396000	162397000	-0.5756790326527709
chr4	162396100	162397100	-0.10270579457133687
chr4	162396200	162397200	-0.5754006254536598
chr4	162396300	162397300	-1.0868922195608757
chr4	162396400	162397400	-0.4372302758425525
chr4	162396500	162397500	-1.292630143816267
chr4	162396600	162397600	-1.036238269797011
chr4	162396700	162397700	-2.0149713716790103
chr4	162396800	162397800	-1.2096145575749142
chr4	162396900	162397900	-1.9031971505160918
chr4	162397000	162398000	-1.4421352184558893
chr4	162397100	162398100	-1.6198221691336914
chr4	162397200	162398200	-1.2539945958133636
chr4	162397300	162398300	-0.7683303014181015
chr4	162397400	162398400	-0.8753808253217084
chr4	162397500	162398500	-0.439297827103855
chr4	162397600	162398600	-0.1720824993851878
chr4	162397700	162398700	0.7808622891453915
chr4	162397800	162398800	0.23710726017750985
chr4	162397900	162398900	0.34247108355773603
chr4	162398000	162399000	0.36353021172433897
chr4	162398100	162399100	0.4691891047359718
chr4	162398200	162399200	0.01139085903923173
chr4	162398300	162399300	0.1048521653495563
chr4	162398400	162399400	0.22878329802734584
chr4	162398500	162399500	-0.08671271830506834
chr4	162398600	162399600	-0.1793562606827661
chr4	162398700	162399700	-1.323138458111624
chr4	162398800	162399800	-1.77789183055712
chr4	162398900	162399900	-2.0131823507241964
chr4	162399000	162400000	-2.0863748845026793
chr4	162399100	162400100	-2.489848457878073
chr4	162399200	162400200	-2.076163375525181
chr4	162399300	162400300	-2.3483594347170564
chr4	162399400	162400400	-2.6929802144314623
chr4	162399500	162400500	-1.7285140123678508
chr4	162399600	162400600	-1.6568981220284542
chr4	162399700	162400700	-1.3411982283719812
chr4	162399800	162400800	-0.6601175851406895
chr4	162399900	162400900	-0.26292893249081123
chr4	162400000	162401000	-0.043869851425501344
chr4	162400100	162401100	0.7817085690558224
chr4	162400200	162401200	0.7899371259057324
chr4	162400300	162401300	0.7612050527665031
chr4	162400400	162401400	1.2058925002663574
chr4	162400500	162401500	0.3423826662256289
chr4	162400600	162401600	0.2306078541025945
chr4	162400700	162401700	1.0098187326241534
chr4	162400800	162401800	1.257763456132218
chr4	162400900	162401900	0.9242967173855056
chr4	162401000	162402000	0.6767530836455812
chr4	162401100	162402100	-0.4843686712734677
chr4	162401200	162402200	-0.17152586117731364
chr4	162402300	162403300	-0.05611310164016022
chr4	162402400	162403400	0.269220543039808
chr4	162402500	162403500	0.26760303438778443
chr4	162402600	162403600	0.22794326855099195
chr4	162402700	162403700	0.6684079480714412
chr4	162402800	162403800	1.2345805490442632
chr4	162402900	162403900	0.9459282718173416
chr4	162403000	162404000	0.8237110989513544
chr4	162403100	162404100	0.4576623620832799
chr4	162403200	162404200	0.4459020844504392
chr4	162403300	162404300	0.5603664009702654
chr4	162403400	162404400	-0.08785997304398685
chr4	162403500	162404500	0.11937215540676036
chr4	162403600	162404600	0.09916993744644098
chr4	162403700	162404700	-0.13398169146532654
chr4	162403800	162404800	-0.09271226931231301
chr4	162403900	162404900	-0.2295107374015806
chr4	162404000	162405000	0.09284508903478614
chr4	162404100	162405100	-0.11226923237341688
chr4	162404200	162405200	-0.4320673597002245
chr4	162404300	162405300	-0.6549185489831888
chr4	162404400	162405400	0.1360574169767449
chr4	162404500	162405500	0.5822693525387833
chr4	162404600	162405600	0.29039418239462106
chr4	162404700	162405700	-0.08065430865931551
chr4	162404800	162405800	-0.5290262152435361
chr4	162404900	162405900	-0.9415892276705417
chr4	162405000	162406000	-1.2009863143436568
chr4	162405100	162406100	-1.0680424051035724
chr4	162405200	162406200	-0.9650365307100434
chr4	162405300	162406300	0.12726843824739506
chr4	162405400	162406400	-0.3036645470465629
chr4	162405500	162406500	-0.7291562033953244
chr4	162405600	162406600	-0.628893058733478
chr4	162405700	162406700	0.10217989703518356
chr4	162405800	162406800	0.1260891558719172
chr4	162405900	162406900	0.7591695379527306
chr4	162406000	162407000	0.8158949931940936
chr4	162406100	162407100	0.4795741139500592
chr4	162406200	162407200	1.0973381170018257
chr4	162406300	162407300	0.04056529395944032
chr4	162406400	162407400	-0.20539406001972127
chr4	162406500	162407500	-0.5529537487514931
chr4	162406600	162407600	-0.5201031814680139
chr4	162406700	162407700	-0.2738879021165487
chr4	162406800	162407800	-0.2733890499029266
chr4	162406900	162407900	-0.5591296136046496
chr4	162407000	162408000	-0.5756997521891459
chr4	162407100	162408100	-0.21975917211073911
chr4	162407200	162408200	-1.4336039053859322
chr4	162407300	162408300	-0.5734534071752009
chr4	162407400	162408400	-0.2493913983783245
chr4	162407500	162408500	0.09731864949523646
chr4	162407600	162408600	0.3059552322098277
chr4	162407700	162408700	-0.4654365337498777
chr4	162407800	162408800	-0.4249447343074717
chr4	162409900	162410900	-0.3108597040783514
chr4	162410000	162411000	-0.7437833459995622
chr4	162410100	162411100	-0.9665182453891076
chr4	162410200	162411200	-1.4752760768066189
chr4	162410300	162411300	-2.4431163366435764
chr4	162410400	162411400	-1.8664157880561882
chr4	162410500	162411500	-1.9077119493970984
chr4	162410600	162411600	-1.8759672543003183
chr4	162410700	162411700	-2.577461595824415
chr4	162410800	162411800	-2.430992716124141
chr4	162410900	162411900	-1.919478744332816
chr4	162411000	162412000	-1.6128398564015498
chr4	162411100	162412100	-1.2049069569875273
chr4	162411200	162412200	-0.7446012370638001
chr4	162411300	162412300	-0.5979867486504532
chr4	162411400	162412400	-0.6826223250184515
chr4	162411500	162412500	-0.44362541306715975
chr4	162411600	162412600	-0.55788145692927
chr4	162411700	162412700	0.1807440616287735
chr4	162411800	162412800	-0.21913349205967425
chr4	162412500	162413500	-2.175236335817522
chr4	162412600	162413600	-1.70164422162376
chr4	162412700	162413700	-1.5900214667387411
chr4	162412800	162413800	-1.6116393419368402
chr4	162412900	162413900	-1.5998537045869443
chr4	162413000	162414000	-1.1200885114332233
chr4	162413100	162414100	-1.3527079991757849
chr4	162413200	162414200	-1.6160732321713602
chr4	162413300	162414300	-1.710929362570755
chr4	162413400	162414400	-0.5220367165790802
chr4	162413500	162414500	0.19222380844012835
chr4	162413600	162414600	-0.29498470548635997
chr4	162413700	162414700	-0.27001396874333605
chr4	162413800	162414800	-0.32199110907200257
chr4	162413900	162414900	-0.3820064374596294
chr4	162414000	162415000	-1.0016254435408882
chr4	162414100	162415100	-0.9931562592572344
chr4	162414200	162415200	-1.1632440691870554
chr4	162414300	162415300	-1.261389910955212
chr4	162414400	162415400	-1.7704354979192585
chr4	162414500	162415500	-1.5301461299746482
chr4	162414600	162415600	-1.231022155125973
chr4	162414700	162415700	-1.535488705287558
chr4	162414800	162415800	-1.6013022053357404
chr4	162414900	162415900	-1.5065844201412542
chr4	162415000	162416000	-1.4809428761213792
chr4	162415100	162416100	-2.5678986640747503
chr4	162415200	162416200	-2.89654903883789
chr4	162415300	162416300	-3.1516634639133514
chr4	162415400	162416400	-2.542623011890808
chr4	162415500	162416500	-2.7444319220785816
chr4	162415600	162416600	-2.907511980310362
chr4	162415700	162416700	-2.654408349980853
chr4	162415800	162416800	-2.607824305223988
chr4	162415900	162416900	-3.043519511471468
chr4	162416000	162417000	-3.780297039092696
chr4	162416100	162417100	-2.7215300686615715
chr4	162416200	162417200	-2.9094386434388517
chr4	162416300	162417300	-1.9608282939892576
chr4	162416400	162417400	-1.8476300637510603
chr4	162416500	162417500	-2.000748891406793
chr4	162416600	162417600	-1.6834989279264234
chr4	162416700	162417700	-1.7310719989365615
chr4	162416800	162417800	-1.1956218763948048
chr4	162416900	162417900	-1.3662153068589264
chr4	162417000	162418000	-0.7319317744280653
chr4	162417100	162418100	-0.8021905053681356
chr4	162417200	162418200	-0.034959469968780264
chr4	162417300	162418300	-0.7933446538954967
chr4	162417400	162418400	-0.9871271985290022
chr4	162417500	162418500	-0.9516620011882598
chr4	162417600	162418600	-1.1666953841877223
chr4	162417700	162418700	-0.7865668182183128
chr4	162417800	162418800	-0.030771082380304345
chr4	162417900	162418900	1.3398093176697643
chr4	162418000	162419000	0.8898234440047095
chr4	162418100	162419100	1.0440962696944838
chr4	162418200	162419200	0.5847505912407939
chr4	162418300	162419300	0.8329410294582906
chr4	162418400	162419400	1.8601754254523823
chr4	162418500	162419500	1.44172672659468
chr4	162418600	162419600	1.706566651124866
chr4	162418700	162419700	1.3122718709904857
chr4	162418800	162419800	0.3910362911259536
chr4	162418900	162419900	-0.17893327675042844
chr4	162419000	162420000	-0.1681056471789058
chr4	162419100	162420100	-0.03346546011618447
chr4	162419200	162420200	0.4836694405424649
chr4	162419300	162420300	-0.3511246438267971
chr4	162419400	162420400	-1.4069877196783094
chr4	162419500	162420500	-1.1135114392133965
chr4	162419600	162420600	-1.7398571144732091
chr4	162419700	162420700	-1.7572331386612163
chr4	162419800	162420800	-1.834346908447914
chr4	162419900	162420900	-1.8533849348401048
chr4	162420000	162421000	-1.2462099025810636
chr4	162420100	162421100	-1.8501817354768992
chr4	162420200	162421200	-2.0727426111480884
chr4	162420300	162421300	-1.6326829655594863
chr4	162420400	162421400	-1.5534575856648651
chr4	162420500	162421500	-1.4527620868754485
chr4	162420600	162421600	-1.1671449216542376
chr4	162420700	162421700	-0.8057778710751272
chr4	162420800	162421800	-0.7322840574382485
chr4	162420900	162421900	-0.7627987814672281
chr4	162421000	162422000	-1.3324784125990456
chr4	162421100	162422100	-1.2721608803586992
chr4	162421200	162422200	-0.7211642617321494
chr4	162421300	162422300	-0.69901308883588
chr4	162421400	162422400	-0.8878308757900369
chr4	162421500	162422500	-1.2411356740476298
chr4	162421600	162422600	-1.3908664019171737
chr4	162421700	162422700	-1.115814162902062
chr4	162421800	162422800	-1.0818444958101594
chr4	162421900	162422900	-1.6184517151693216
chr4	162422000	162423000	-1.4695777320529666
chr4	162422100	162423100	-1.4026385024180823
chr4	162422200	162423200	-1.8009510794890056
chr4	162422300	162423300	-2.075625916845149
chr4	162422400	162423400	-1.836835291753013
chr4	162422500	162423500	-1.4705391707686486
chr4	162422600	162423600	-1.1419576747991902
chr4	162422700	162423700	-1.9628304565183208
chr4	162422800	162423800	-1.7447746480886133
chr4	162422900	162423900	-1.4976149995957722
chr4	162423000	162424000	-1.538826599986563
chr4	162423100	162424100	-1.3521928547781663
chr4	162423200	162424200	-0.8304417904884019
chr4	162423300	162424300	-0.4219544899399692
chr4	162423400	162424400	-1.4611905393787574
chr4	162423500	162424500	-1.860080356813232
chr4	162423600	162424600	-1.9220368111791042
chr4	162423700	162424700	-1.5548621904394069
chr4	162423800	162424800	-1.6279453966918305
chr4	162423900	162424900	-0.571671525543491
chr4	162424000	162425000	-0.8077822843126508
chr4	162424100	162425100	-1.5800825620695762
chr4	162424200	162425200	-2.289774990585325
chr4	162424300	162425300	-2.7502394175277205
chr4	162424400	162425400	-1.7515652109824609
chr4	162424500	162425500	-1.1725578152942668
chr4	162424600	162425600	-1.6480864303631828
chr4	162424700	162425700	-1.4404471410782975
chr4	162424800	162425800	-1.7853481270492724
chr4	162424900	162425900	-1.7338482700554951
chr4	162425000	162426000	-1.9538911781181862
chr4	162425100	162426100	-1.1643769127485588
chr4	162425200	162426200	-1.1119961569019223
chr4	162425300	162426300	-1.3053718832304606
chr4	162425400	162426400	-1.7069683752109417
chr4	162425500	162426500	-2.037576722726674
chr4	162425600	162426600	-2.1693863225834886
chr4	162425700	162426700	-1.5182837662479869
chr4	162425800	162426800	-1.1994732134521044
chr4	162425900	162426900	-1.7962325071476444
chr4	162426000	162427000	-1.3506039973893615
chr4	162426100	162427100	-1.1244596115268022
chr4	162426200	162427200	-1.445361287679288
chr4	162426300	162427300	-1.1096941816855836
chr4	162426400	162427400	-0.7069813480416646
chr4	162426500	162427500	-0.3784117760232024
chr4	162426600	162427600	0.24723952265742705
chr4	162426700	162427700	-0.4224694249708197
chr4	162426800	162427800	-0.4163922165831408
chr4	162426900	162427900	-0.6754534325622
chr4	162427000	162428000	-1.4199728983313706
chr4	162427100	162428100	-1.458495024262113
chr4	162427200	162428200	-1.172746159945677
chr4	162427300	162428300	-0.8220738618371125
chr4	162427400	162428400	-1.5050077093149137
chr4	162427500	162428500	-2.069598721822326
chr4	162427600	162428600	-2.1388124127732464
chr4	162427700	162428700	-2.1425460243535723
chr4	162427800	162428800	-2.478071567264569
chr4	162427900	162428900	-2.2662614259807796
chr4	162428000	162429000	-1.519289970759861
chr4	162428100	162429100	-2.2042745804840487
chr4	162428200	162429200	-2.532226680686783
chr4	162428300	162429300	-2.6364504492092053
chr4	162428400	162429400	-2.32371792362329
chr4	162428500	162429500	-1.61921574120166
chr4	162428600	162429600	-1.360929389988477
chr4	162428700	162429700	-1.2761509727147409
chr4	162428800	162429800	-1.08219927983925
chr4	162428900	162429900	-0.37180856542956986
chr4	162429000	162430000	-0.3461880792234001
chr4	162429100	162430100	-0.6525853943076652
chr4	162429200	162430200	-0.6017717960176135
chr4	162429300	162430300	-0.96429889834176
chr4	162429400	162430400	-1.373740583673999
chr4	162429500	162430500	-1.4530122598563109
chr4	162429600	162430600	-1.8028670670728117
chr4	162429700	162430700	-1.7335863951338732
chr4	162429800	162430800	-1.7495118793360311
chr4	162429900	162430900	-2.6363513900960927
chr4	162430000	162431000	-2.8675016371765465
chr4	162430100	162431100	-2.489971619663806
chr4	162430200	162431200	-1.9261444874715408
chr4	162430300	162431300	-1.2728117886565935
chr4	162430400	162431400	-1.1417575380943676
chr4	162430500	162431500	-1.9326064477459863
chr4	162430600	162431600	-1.342519155855768
chr4	162430700	162431700	-1.1878925229134245
chr4	162430800	162431800	-1.0756563308878484
chr4	162430900	162431900	-0.5115771457654373
chr4	162431000	162432000	-0.0008657740898850217
chr4	162431100	162432100	0.11154901778649252
chr4	162431200	162432200	-0.40884953477563396
chr4	162431300	162432300	-1.04181345840453
chr4	162431400	162432400	-0.034620919498929814
chr4	162431500	162432500	0.1876814387264026
chr4	162431600	162432600	-0.4845662955014056
chr4	162431700	162432700	-1.2199726944565386
chr4	162431800	162432800	-1.4610594293402086
chr4	162431900	162432900	-1.9859206824625613
chr4	162432000	162433000	-2.278712076716404
chr4	162432100	162433100	-1.9087827831213529
chr4	162432200	162433200	-1.5638321795286845
chr4	162432300	162433300	-1.0505458817698323
chr4	162432400	162433400	-1.4786254449097849
chr4	162432500	162433500	-1.430891571166626
chr4	162432600	162433600	-2.0540773029958808
chr4	162432700	162433700	-1.3448495426139797
chr4	162432800	162433800	-1.7241491476836404
chr4	162432900	162433900	-1.2552498725581007
chr4	162433000	162434000	-1.0176191637956322
chr4	162433100	162434100	-1.078117434666059
chr4	162433200	162434200	-0.9774902752308094
chr4	162433300	162434300	-1.4019859774786827
chr4	162433400	162434400	-1.4912726395681644
chr4	162433500	162434500	-1.6557286674611529
chr4	162433600	162434600	-1.5145961829120156
chr4	162433700	162434700	-1.3258394861582872
chr4	162433800	162434800	-1.0733288657000108
chr4	162433900	162434900	-1.2609249806344454
chr4	162434000	162435000	-1.9581799766764367
chr4	162434100	162435100	-3.1192271669891407
chr4	162434200	162435200	-3.58492656935954
chr4	162434300	162435300	-3.734286601141959
chr4	162434400	162435400	-4.123646041735188
chr4	162434500	162435500	-4.127583890703927
chr4	162434600	162435600	-3.5911410192124738
chr4	162434700	162435700	-4.61634924226821
chr4	162434800	162435800	-4.186878228868448
chr4	162434900	162435900	-4.153995125819991
chr4	162435000	162436000	-4.013360011451005
chr4	162435100	162436100	-2.9328500369018866
chr4	162435200	162436200	-2.5465060013724994
chr4	162435300	162436300	-2.06773711380674
chr4	162435400	162436400	-2.0333808027167453
chr4	162435500	162436500	-2.5819481061086287
chr4	162435600	162436600	-2.668414180774468
chr4	162435700	162436700	-2.034246479306587
chr4	162435800	162436800	-2.9786485235415174
chr4	162435900	162436900	-3.2866431006861383
chr4	162436000	162437000	-2.839066533083132
chr4	162436100	162437100	-3.127223263190156
chr4	162436200	162437200	-3.7263106160594917
chr4	162436300	162437300	-4.226077272376405
chr4	162436400	162437400	-4.183536694616279
chr4	162436500	162437500	-3.1632079165479694
chr4	162436600	162437600	-3.5274063833514933
chr4	162436700	162437700	-3.765571402860615
chr4	162436800	162437800	-3.7635905487892094
chr4	162436900	162437900	-3.5831862799643885
chr4	162437000	162438000	-3.8556741449066307
chr4	162437100	162438100	-4.374614888224172
chr4	162437200	162438200	-3.951025316796239
chr4	162437300	162438300	-3.2802288897275576
chr4	162437400	162438400	-3.2382722140815647
chr4	162437500	162438500	-3.4835146828993766
chr4	162437600	162438600	-3.2992572490924466
chr4	162437700	162438700	-3.1643289172422184
chr4	162437800	162438800	-3.0518680587292133
chr4	162437900	162438900	-2.71895585471758
chr4	162438000	162439000	-3.1555869564028343
chr4	162438100	162439100	-3.1727174488497245
chr4	162438200	162439200	-3.7320279423965297
chr4	162438300	162439300	-3.606527795119636
chr4	162438400	162439400	-3.748881317806392
chr4	162438500	162439500	-4.120030787323957
chr4	162438600	162439600	-3.722246885741929
chr4	162438700	162439700	-3.7005983698727696
chr4	162438800	162439800	-3.2699333726959643
chr4	162438900	162439900	-3.575042994764328
chr4	162439000	162440000	-3.3464086735852883
chr4	162439100	162440100	-2.9497485375047248
chr4	162439200	162440200	-2.5652446276992382
chr4	162439300	162440300	-3.3829816552568537
chr4	162439400	162440400	-3.352263678186549
chr4	162439500	162440500	-3.027513939900212
chr4	162439600	162440600	-3.1001509630532618
chr4	162439700	162440700	-2.800394879882925
chr4	162439800	162440800	-2.7274376719326923
chr4	162439900	162440900	-2.4414861074670178
chr4	162440000	162441000	-1.857578240229678
chr4	162440100	162441100	-2.289338995111496
chr4	162440200	162441200	-1.8479935794322602
chr4	162440300	162441300	-1.4317847042940084
chr4	162440400	162441400	-1.379688085218488
chr4	162440500	162441500	-1.1489122135078715
chr4	162440600	162441600	-1.4623033747870042
chr4	162440700	162441700	-1.4251787076808136
chr4	162440800	162441800	-1.1052807781895804
chr4	162440900	162441900	-1.5962709483346158
chr4	162441000	162442000	-2.105553976333369
chr4	162441100	162442100	-1.713882598644121
chr4	162441200	162442200	-2.4916103593805783
chr4	162441300	162442300	-2.424724816654029
chr4	162441400	162442400	-2.379985827580433
chr4	162441500	162442500	-2.208197580702231
chr4	162441600	162442600	-1.512229677764031
chr4	162441700	162442700	-1.985060146803784
chr4	162441800	162442800	-2.1212092616163205
chr4	162441900	162442900	-1.483095691328968
chr4	162442000	162443000	-1.56157755048683
chr4	162442100	162443100	-1.6073922329163992
chr4	162442200	162443200	-0.8299271543013534
chr4	162442300	162443300	-0.8906547463485385
chr4	162442400	162443400	-0.7874454278785925
chr4	162442500	162443500	-1.4193813777789472
chr4	162442600	162443600	-1.7995058845835659
chr4	162442700	162443700	-1.4826566805443495
chr4	162442800	162443800	-1.8103579649360373
chr4	162442900	162443900	-1.681128211926864
chr4	162443000	162444000	-0.9525420312712457
chr4	162443100	162444100	-0.5681914629081621
chr4	162443200	162444200	-0.3618331730802801
chr4	162443300	162444300	-0.429829793889794
chr4	162443400	162444400	0.08990086184851713
chr4	162443500	162444500	0.4982360822449078
chr4	162443600	162444600	0.4350519699436867
chr4	162443700	162444700	0.18140178281696426
chr4	162443800	162444800	0.4046152357507724
chr4	162443900	162444900	-0.5409144848720311
chr4	162444000	162445000	-1.3060892031000173
chr4	162444100	162445100	-1.5013143818437074
chr4	162444200	162445200	-1.9384155892513404
chr4	162444300	162445300	-2.1403561944271208
chr4	162444400	162445400	-2.4284662134317125
chr4	162444500	162445500	-2.5614394984346207
chr4	162444600	162445600	-2.5610125369886427
chr4	162444700	162445700	-2.4127885158195563
chr4	162444800	162445800	-2.5180697677594517
chr4	162444900	162445900	-1.8024268351454642
chr4	162445000	162446000	-0.5703723138472498
chr4	162445100	162446100	-0.19442608524988306
chr4	162445200	162446200	0.5892637085509919
chr4	162445300	162446300	1.6105101257873848
chr4	162445400	162446400	1.1787783818414834
chr4	162445500	162446500	1.5121520202473058
chr4	162445600	162446600	0.9869107512332091
chr4	162445700	162446700	0.8654025100255127
chr4	162445800	162446800	0.8589359946512449
chr4	162445900	162446900	1.0438467349449645
chr4	162446000	162447000	0.7339938599295271
chr4	162446100	162447100	0.6155373816129356
chr4	162446200	162447200	0.5208419849314151
chr4	162446300	162447300	0.3894906665469628
chr4	162446400	162447400	0.4483837861427417
chr4	162446500	162447500	-0.4766234359254566
chr4	162446600	162447600	-0.3649646465169588
chr4	162446700	162447700	-0.20936474541856293
chr4	162446800	162447800	-0.37127904192102296
chr4	162446900	162447900	-1.1663896822058797
chr4	162447000	162448000	-1.6094665601604443
chr4	162447100	162448100	-1.3034342791547802
chr4	162447200	162448200	-1.54554398077941
chr4	162447300	162448300	-1.4738362669623517
chr4	162447400	162448400	-1.5587951323296083
chr4	162447500	162448500	-0.9165051578106368
chr4	162447600	162448600	-0.7960766230511214
chr4	162447700	162448700	-1.0212948498235506
chr4	162447800	162448800	-0.8341366507778347
chr4	162447900	162448900	0.1677259698394422
chr4	162448000	162449000	-0.019305848905586544
chr4	162448100	162449100	-0.4672376370528417
chr4	162448200	162449200	-0.5132265138966703
chr4	162448300	162449300	-1.244051504348143
chr4	162448400	162449400	-1.5259532039511912
chr4	162448500	162449500	-1.5439077704911124
chr4	162448600	162449600	-1.2811005637925663
chr4	162448700	162449700	-1.3250972012205384
chr4	162448800	162449800	-1.2916193762183572
chr4	162448900	162449900	-1.9072752065173
chr4	162449000	162450000	-1.104850934729616
chr4	162449100	162450100	-0.8758808046005511
chr4	162449200	162450200	-0.7364520760050648
chr4	162449300	162450300	0.31886328700768723
chr4	162449400	162450400	0.06322043460640743
chr4	162449500	162450500	0.12170715431662435
chr4	162449600	162450600	-0.8464899332251634
chr4	162449700	162450700	-0.953217768951628
chr4	162449800	162450800	-1.1597469623660277
chr4	162449900	162450900	-1.010616628305837
chr4	162450000	162451000	-0.8216054847516058
chr4	162450100	162451100	-1.2287401755531508
chr4	162450200	162451200	-1.3292003598078102
chr4	162450300	162451300	-2.3517983743165787
chr4	162450400	162451400	-1.5687301739919397
chr4	162450500	162451500	-1.843749516774735
chr4	162450600	162451600	-1.2604638967863215
chr4	162450700	162451700	-1.3858843284823172
chr4	162450800	162451800	-1.0688575947334409
chr4	162450900	162451900	-1.1130415041044537
chr4	162451000	162452000	-1.7228584315287558
chr4	162451100	162452100	-1.8987471115953825
chr4	162451200	162452200	-2.365220383731332
chr4	162451300	162452300	-2.5409116362508493
chr4	162451400	162452400	-2.368660850184685
chr4	162451500	162452500	-1.6508189840199126
chr4	162451600	162452600	-1.0045825750467416
chr4	162451700	162452700	-0.22691514810376465
chr4	162454000	162455000	-4.409575692517355
chr4	162454100	162455100	-4.147921169166423
chr4	162454200	162455200	-3.863404461519246
chr4	162454300	162455300	-3.7522351840409462
chr4	162454400	162455400	-2.9672160685659805
chr4	162454500	162455500	-2.4531201127733366
chr4	162454600	162455600	-2.197141513523767
chr4	162454700	162455700	-0.9818013862821912
chr4	162454800	162455800	-0.35062277805832365
chr4	162454900	162455900	-0.18030840563869088
chr4	162455000	162456000	-0.2979041773508761
chr4	162455100	162456100	0.21894716176509404
chr4	162455200	162456200	-0.10150087019902412
chr4	162455300	162456300	0.1917867575743032
chr4	162455400	162456400	-0.8146653017281054
chr4	162455500	162456500	-1.4438374662603108
chr4	162455600	162456600	-1.5279985386578387
chr4	162455700	162456700	-1.999160609429028
chr4	162455800	162456800	-1.848932227865668
chr4	162455900	162456900	-2.4675978446941924
chr4	162456000	162457000	-2.2968488337466355
chr4	162456100	162457100	-3.1424043717163883
chr4	162456200	162457200	-2.6739193850704206
chr4	162456300	162457300	-3.123911395089072
chr4	162456400	162457400	-2.689261046285605
chr4	162456500	162457500	-2.195985990493403
chr4	162456600	162457600	-2.2662488446197555
chr4	162456700	162457700	-2.4160018658199265
chr4	162456800	162457800	-2.7666692813351155
chr4	162456900	162457900	-1.8904965435983945
chr4	162457000	162458000	-1.4020550362737103
chr4	162457100	162458100	-0.8676774697196582
chr4	162457200	162458200	-0.9988923709513348
chr4	162457300	162458300	-0.968367214561971
chr4	162457400	162458400	-1.123834121171044
chr4	162457500	162458500	-1.5277094457074836
chr4	162457600	162458600	-1.2663861347598124
chr4	162457700	162458700	-1.5742353124021735
chr4	162457800	162458800	-1.1631540545594858
chr4	162457900	162458900	-1.3478281533356535
chr4	162458000	162459000	-1.9220800962386206
chr4	162458100	162459100	-2.35224985540525
chr4	162458200	162459200	-2.861087505363673
chr4	162458300	162459300	-3.0560700749307195
chr4	162458400	162459400	-3.6244977432931287
chr4	162458500	162459500	-3.1376195476432747
chr4	162458600	162459600	-3.165452476911043
chr4	162458700	162459700	-3.3541680696148144
chr4	162458800	162459800	-3.8324941313404897
chr4	162458900	162459900	-3.513960474368186
chr4	162459000	162460000	-2.875173655508534
chr4	162459100	162460100	-2.1025569039202336
chr4	162459200	162460200	-2.273367362876788
chr4	162459300	162460300	-2.0096805752090208
chr4	162459400	162460400	-2.2597637825421253
chr4	162459500	162460500	-2.3895327396868664
chr4	162459600	162460600	-2.418546136546956
chr4	162459700	162460700	-2.162453913039097
chr4	162459800	162460800	-2.0565273936105704
chr4	162459900	162460900	-2.3512966536189492
chr4	162460000	162461000	-2.734616351659102
chr4	162460100	162461100	-2.6914122416290582
chr4	162460200	162461200	-2.0408806039098595
chr4	162460300	162461300	-2.3861419749365167
chr4	162460400	162461400	-1.5655425366468998
chr4	162460500	162461500	-0.8382623816326571
chr4	162460600	162461600	-0.5310706796163179
chr4	162460700	162461700	-0.17369567815516435
chr4	162460800	162461800	-0.11528295080694105
chr4	162460900	162461900	0.05709616919137741
chr4	162461000	162462000	0.05298996703275303
chr4	162461100	162462100	-0.08156775928263996
chr4	162461200	162462200	0.24493162281581146
chr4	162461300	162462300	0.6542198584715311
chr4	162461400	162462400	-0.10269778733711647
chr4	162461500	162462500	-1.2725094041383311
chr4	162461600	162462600	-1.248565035282961
chr4	162461700	162462700	-1.3336288692671796
chr4	162461800	162462800	-1.9534468164050671
chr4	162461900	162462900	-2.1702380674222232
chr4	162462000	162463000	-2.59776827413872
chr4	162462100	162463100	-2.520575417095675
chr4	162462200	162463200	-3.46213596690312
chr4	162462300	162463300	-3.243933630982128
chr4	162462400	162463400	-1.8864331795498681
chr4	162462500	162463500	-1.380157495635481
chr4	162462600	162463600	-1.5681319085813836
chr4	162462700	162463700	-1.8927671539513888
chr4	162462800	162463800	-1.5082199701483634
chr4	162462900	162463900	-1.4502712942754576
chr4	162463000	162464000	-1.725709742989464
chr4	162463100	162464100	-2.6666904240544085
chr4	162463200	162464200	-2.5756059632495845
chr4	162463300	162464300	-2.611373402110898
chr4	162463400	162464400	-3.061510423737006
chr4	162463500	162464500	-3.1138724847101984
chr4	162463600	162464600	-3.0027999992638796
chr4	162463700	162464700	-2.645320036032729
chr4	162463800	162464800	-1.8829998384761748
chr4	162463900	162464900	-1.7180492320560343
chr4	162464000	162465000	-1.1943204271993844
chr4	162464100	162465100	-0.5030682082060487
chr4	162464200	162465200	-0.2923968649180533
chr4	162464300	162465300	-1.0049041519720363
chr4	162464400	162465400	-1.2971297329811595
chr4	162464500	162465500	-1.376054895943611
chr4	162464600	162465600	-1.8400035277669144
chr4	162464700	162465700	-2.3047301282719754
chr4	162464800	162465800	-3.3165710593221407
chr4	162464900	162465900	-3.2812154546883963
chr4	162465000	162466000	-3.5832256873541115
chr4	162465100	162466100	-4.2404968944427965
chr4	162465200	162466200	-4.1023914834614965
chr4	162465300	162466300	-3.466408390105209
chr4	162465400	162466400	-3.7070433292712175
chr4	162465500	162466500	-3.6407642793965063
chr4	162467500	162468500	-1.3381923021294355
chr4	162467600	162468600	-1.9170457821959217
chr4	162467700	162468700	-1.5767628697306162
chr4	162467800	162468800	-2.020339437611069
chr4	162467900	162468900	-2.2865918851403237
chr4	162468000	162469000	-2.8140628212983065
chr4	162468100	162469100	-3.030108126714006
chr4	162468200	162469200	-3.2813733432111736
chr4	162468300	162469300	-3.7766575152513564
chr4	162468400	162469400	-3.6217445990365182
chr4	162468500	162469500	-3.3716516794438522
chr4	162468600	162469600	-3.3417539680441566
chr4	162468700	162469700	-3.4464403249925404
chr4	162468800	162469800	-2.706493050823189
chr4	162468900	162469900	-2.5266268277181867
chr4	162469000	162470000	-1.5708459666717165
chr4	162469100	162470100	-0.8961970356119334
chr4	162469200	162470200	-0.6651843513827056
chr4	162469300	162470300	-0.4988874178507079
chr4	162469400	162470400	-0.6319210698630774
chr4	162469500	162470500	-0.7716214820188806
chr4	162469600	162470600	0.08234250360835095
chr4	162469700	162470700	0.05753491547099759
chr4	162469800	162470800	-0.864587712782577
chr4	162469900	162470900	-1.0567975610930151
chr4	162470000	162471000	-1.7812502289398313
chr4	162470100	162471100	-2.1748191411806848
chr4	162470200	162471200	-1.9246665836053976
chr4	162470300	162471300	-2.037991060121267
chr4	162470400	162471400	-2.417871145973734
chr4	162470500	162471500	-2.003607046858533
chr4	162470600	162471600	-2.5037993570503323
chr4	162470700	162471700	-2.6784666158860864
chr4	162470800	162471800	-1.4107989548403677
chr4	162470900	162471900	-2.2873981839091013
chr4	162471000	162472000	-1.7927619687026377
chr4	162474700	162475700	-0.5216690085839661
chr4	162474800	162475800	-0.09031121994989334
chr4	162474900	162475900	-0.2590778066979083
chr4	162475000	162476000	0.19134853567482057
chr4	162475100	162476100	-0.7249655606942116
chr4	162475200	162476200	-1.5845078709532687
chr4	162475300	162476300	-1.5737208918330134
chr4	162475400	162476400	-1.083555938522438
chr4	162475500	162476500	-1.530569223431055
chr4	162475600	162476600	-1.6821132369964544
chr4	162475700	162476700	-1.1804550145904928
chr4	162475800	162476800	-1.6841379744460232
chr4	162475900	162476900	-1.4393133940774112
chr4	162476000	162477000	-2.3369655631692674
chr4	162476100	162477100	-1.3160641465220804
chr4	162476200	162477200	-1.01615552031357
chr4	162476300	162477300	-1.055650269235743
chr4	162476400	162477400	-1.735327618233529
chr4	162476500	162477500	-1.281598819698043
chr4	162476600	162477600	-1.1064024862719253
chr4	162476700	162477700	-1.5987353147698584
chr4	162476800	162477800	-1.3372248556025286
chr4	162476900	162477900	-2.4715325187938766
chr4	162477000	162478000	-2.198311171073342
chr4	162477100	162478100	-2.871277297887603
chr4	162477200	162478200	-2.8933289402656985
chr4	162477300	162478300	-3.474580918154865
chr4	162477500	162478500	-3.599403011635203
chr4	162477600	162478600	-3.7496247475451945
chr4	162478400	162479400	0.2266633461930346
chr4	162478500	162479500	-0.5218787157195958
chr4	162478600	162479600	-0.19565815094161704
chr4	162478700	162479700	-0.1911803917361191
chr4	162478800	162479800	-0.6629205846848484
chr4	162478900	162479900	-1.5835804287821678
chr4	162479000	162480000	-2.030828823854201
chr4	162479100	162480100	-1.6411249901424807
chr4	162479200	162480200	-2.5905351414575057
chr4	162479300	162480300	-2.305220012658628
chr4	162479400	162480400	-2.602900756676916
chr4	162479500	162480500	-2.258842634204146
chr4	162479600	162480600	-2.1571201161559825
chr4	162479700	162480700	-1.7546004805369904
chr4	162479800	162480800	-2.1149093580633638
chr4	162479900	162480900	-1.4928672499986015
chr4	162480000	162481000	-1.0217954091016872
chr4	162480100	162481100	-1.790704238952922
chr4	162480200	162481200	-0.9614962866266294
chr4	162480300	162481300	-1.4043534544265577
chr4	162480400	162481400	-1.2888094989557377
chr4	162480500	162481500	-1.683323744593617
chr4	162480600	162481600	-2.741596102082672
chr4	162480700	162481700	-2.9368690564994644
chr4	162480800	162481800	-2.4696735341987543
chr4	162480900	162481900	-2.044628926608364
chr4	162481000	162482000	-2.310870830565575
chr4	162481100	162482100	-2.00748853107225
chr4	162481200	162482200	-1.9987630848051616
chr4	162481300	162482300	-1.6253658318660686
chr4	162481400	162482400	-1.3412976904845904
chr4	162481500	162482500	-0.5040727773031041
chr4	162481600	162482600	0.3913553069917221
chr4	162481700	162482700	0.3284469869691148
chr4	162481800	162482800	0.4802565138540176
chr4	162481900	162482900	-0.11733681470036278
chr4	162482000	162483000	0.39667790606999676
chr4	162482100	162483100	0.25160491430416265
chr4	162482200	162483200	-0.3395046194660121
chr4	162482300	162483300	0.015364789961643876
chr4	162482400	162483400	-0.3826621343662559
chr4	162482500	162483500	-0.6427917241158007
chr4	162482600	162483600	-0.7264847216828031
chr4	162482700	162483700	-0.4573528010592359
chr4	162483900	162484900	-0.3684504025140393
chr4	162484000	162485000	-0.8399493682467748
chr4	162484100	162485100	-0.30122247609521224
chr4	162484200	162485200	-0.3955557180757077
chr4	162484300	162485300	-1.659165969749636
chr4	162484400	162485400	-1.2724110082009052
chr4	162484500	162485500	-1.2298057565352518
chr4	162484600	162485600	-0.5803917067150758
chr4	162484700	162485700	-1.611136770511497
chr4	162484800	162485800	-1.7751606035118033
chr4	162484900	162485900	-1.8166010099353245
chr4	162485000	162486000	-1.4763336374149592
chr4	162485100	162486100	-2.6388261543489806
chr4	162485200	162486200	-2.6022414011592483
chr4	162485300	162486300	-1.687695678126235
chr4	162486600	162487600	-1.5261459168561458
chr4	162486700	162487700	-1.1389151591694882
chr4	162486800	162487800	-1.9230950865850167
chr4	162486900	162487900	-2.0166869026664758
chr4	162487100	162488100	-1.6109930430474078
chr4	162487200	162488200	-1.9584967486840523
chr4	162487300	162488300	-2.241421393309926
chr4	162487400	162488400	-2.480265857324081
chr4	162487500	162488500	-2.1774679246571997
chr4	162487600	162488600	-1.5068477838503351
chr4	162487700	162488700	-1.201455502878925
chr4	162487800	162488800	-0.6334834975035292
chr4	162487900	162488900	-0.4221768374685981
chr4	162488000	162489000	-0.6607708994182361
chr4	162488100	162489100	-0.8063725696660836
chr4	162488200	162489200	-0.3512563023276368
chr4	162488300	162489300	-0.4153518998848357
chr4	162488400	162489400	-0.7674406049559213
chr4	162488500	162489500	-1.4029207167937017
chr4	162488600	162489600	-1.9870591782350613
chr4	162488700	162489700	-2.066040563432664
chr4	162488800	162489800	-1.9285558758522787
chr4	162488900	162489900	-2.341032602644705
chr4	162489000	162490000	-2.352389423267578
chr4	162489100	162490100	-2.332679651256357
chr4	162489200	162490200	-2.6197046489323377
chr4	162489300	162490300	-2.39479695208807
chr4	162489400	162490400	-1.9806861208448427
chr4	162490200	162491200	0.2478240431634865
chr4	162490300	162491300	-0.5226294512056202
chr4	162490400	162491400	-0.7255630644418439
chr4	162490500	162491500	-0.8007921470602795
chr4	162490600	162491600	-0.7948554865183736
chr4	162490700	162491700	-1.1149269743720012
chr4	162490800	162491800	-1.4090145686974418
chr4	162490900	162491900	-1.1588272239790192
chr4	162491000	162492000	-1.5058205069460118
chr4	162491100	162492100	-1.8641424948303529
chr4	162491200	162492200	-2.2749131586896243
chr4	162491300	162492300	-1.642040258227083
chr4	162491400	162492400	-1.795409143401421
chr4	162491500	162492500	-1.4463023287907613
chr4	162491600	162492600	-1.521628186280556
chr4	162491700	162492700	-1.4083498802301424
chr4	162491800	162492800	-1.6372291978148823
chr4	162491900	162492900	-2.6955050605465543
chr4	162492000	162493000	-2.6337817290441494
chr4	162492100	162493100	-2.38881232435912
chr4	162492200	162493200	-2.116871736939574
chr4	162492300	162493300	-2.4242900523919184
chr4	162492400	162493400	-2.2268002653384493
chr4	162492500	162493500	-2.6785382901647545
chr4	162494800	162495800	-0.4272757066269174
chr4	162494900	162495900	-0.544266422334221
chr4	162495000	162496000	-0.8584935049951786
chr4	162495100	162496100	-0.9008711579960474
chr4	162495200	162496200	-0.9813310023796679
chr4	162495300	162496300	-0.9050638926560012
chr4	162495400	162496400	-1.41404501085184
chr4	162495500	162496500	-0.7983455118350765
chr4	162497300	162498300	-0.6499811949071002
chr4	162497400	162498400	-0.5100092490193073
chr4	162497500	162498500	-0.7187403061684966
chr4	162497600	162498600	-0.38508263020961003
chr4	162497700	162498700	-0.5382548728137312
chr4	162497800	162498800	-0.6463836673877861
chr4	162497900	162498900	-0.3091620729456768
chr4	162498000	162499000	-0.43971020731272065
chr4	162498100	162499100	-0.3990164600508591
chr4	162498200	162499200	-0.821682733310877
chr4	162498300	162499300	-1.5190220861507808
chr4	162498400	162499400	-1.96038981840562
chr4	162498500	162499500	-1.6811243199047106
chr4	162498600	162499600	-1.5101389377603955
chr4	162498700	162499700	-1.215742500417174
chr4	162498800	162499800	-0.5420412819005065
chr4	162498900	162499900	-1.0227543834688937
chr4	162499000	162500000	-0.6636214490298402
chr4	162499100	162500100	-0.3902073091802406
chr4	162499200	162500200	0.04285865979032357
chr4	162499300	162500300	0.11034449079943
chr4	162499400	162500400	0.1993222823594524
chr4	162499500	162500500	0.3545871378919465
chr4	162499600	162500600	-0.2162116250298141
chr4	162499700	162500700	0.1082240187110478
chr4	162499800	162500800	-0.19743792280646288
chr4	162499900	162500900	0.20440674553251773
chr4	162500000	162501000	-0.3891049888730896
chr4	162500100	162501100	-0.5655628245132723
chr4	162500200	162501200	-0.5349706931909785
chr4	162500300	162501300	-0.7312663379820271
chr4	162500400	162501400	-0.4731121164881821
chr4	162500500	162501500	-0.7225861013794779
chr4	162500600	162501600	-0.654132690266399
chr4	162500700	162501700	-1.2747175102414414
chr4	162500800	162501800	-1.497626082675299
chr4	162500900	162501900	-1.355761665080347
chr4	162501000	162502000	-0.280781268051585
chr4	162501100	162502100	0.4539954994176091
chr4	162501200	162502200	0.1631844746383802
chr4	162501300	162502300	0.28912320920238804
chr4	162501400	162502400	0.26329435608081736
chr4	162501500	162502500	-0.18069953067892291
chr4	162501600	162502600	0.008935647164303484
chr4	162501700	162502700	0.3456703389344474
chr4	162501800	162502800	0.4159135128756035
chr4	162501900	162502900	0.5455437074657961
chr4	162502000	162503000	0.0353624617399906
chr4	162502100	162503100	-0.4980400325554162
chr4	162502200	162503200	-0.16834412640836866
chr4	162502300	162503300	-0.012543540207383021
chr4	162502400	162503400	0.2468496418304273
chr4	162502500	162503500	0.9383519099127368
chr4	162502600	162503600	1.1916838463285233
chr4	162502700	162503700	0.6673710217354636
chr4	162502800	162503800	0.9503184405941512
chr4	162502900	162503900	0.5850051073784166
chr4	162504000	162505000	-0.40284521531065587
chr4	162504100	162505100	0.2154229668924472
chr4	162504200	162505200	-1.110483796472783
chr4	162504300	162505300	-1.2981117854445259
chr4	162504400	162505400	-1.5555788160485358
chr4	162504500	162505500	-1.5533011954599767
chr4	162504600	162505600	-1.5685582831636509
chr4	162504700	162505700	-1.293731113714157
chr4	162504800	162505800	-1.3894273455771722
chr4	162504900	162505900	-1.3606665524474166
chr4	162505000	162506000	-1.894494719774493
chr4	162505100	162506100	-1.9563875903908288
chr4	162505200	162506200	-1.1332579266463474
chr4	162505300	162506300	-0.6220065577495494
chr4	162505400	162506400	0.036354711868624975
chr4	162505500	162506500	0.34530468267253456
chr4	162505600	162506600	0.18938599143786825
chr4	162505700	162506700	0.3851998175565453
chr4	162505800	162506800	0.861885926322259
chr4	162505900	162506900	1.108492845187584
chr4	162506000	162507000	1.591102802590145
chr4	162506100	162507100	1.5806018776313506
chr4	162506200	162507200	1.7517188418751306
chr4	162506300	162507300	0.8984136571538613
chr4	162506400	162507400	0.639583213462333
chr4	162506500	162507500	0.07854542578351495
chr4	162506600	162507600	0.6654579936692582
chr4	162506700	162507700	-0.20169366185335932
chr4	162506800	162507800	-0.3383997705641407
chr4	162506900	162507900	-0.6468836591411508
chr4	162507000	162508000	-1.422319521723598
chr4	162507100	162508100	-1.217294301926457
chr4	162507200	162508200	-1.009915127377669
chr4	162507300	162508300	-1.2535492881926709
chr4	162507400	162508400	-1.961480248238742
chr4	162507500	162508500	-1.7174780706943578
chr4	162507600	162508600	-2.4880362243771748
chr4	162507700	162508700	-1.7943901239887157
chr4	162507800	162508800	-2.110233166043778
chr4	162507900	162508900	-1.7891877293095917
chr4	162508000	162509000	-1.3748636731958905
chr4	162508100	162509100	-2.1611958995445044
chr4	162508200	162509200	-2.862330745407204
chr4	162508300	162509300	-2.5378069389436844
chr4	162508400	162509400	-1.5563441229259416
chr4	162508500	162509500	-1.8870632228012416
chr4	162508600	162509600	-1.3319362631639755
chr4	162508700	162509700	-2.0255408207252144
chr4	162508800	162509800	-1.8485396695471201
chr4	162508900	162509900	-1.712195188449288
chr4	162509000	162510000	-1.197912782846651
chr4	162509100	162510100	-1.0362441558137123
chr4	162509200	162510200	-0.9214173882772528
chr4	162509300	162510300	-1.1112043719511613
chr4	162509400	162510400	-1.6234173677355366
chr4	162509500	162510500	-0.9488164223036594
chr4	162509600	162510600	-1.1457301849141632
chr4	162509700	162510700	-0.35011527532085085
chr4	162509800	162510800	-0.16998152701929733
chr4	162509900	162510900	-0.03836536356700673
chr4	162510000	162511000	-0.06391391547951127
chr4	162510100	162511100	0.22091162872041545
chr4	162510200	162511200	0.6324568605951499
chr4	162510300	162511300	0.5885410758924979
chr4	162510400	162511400	-0.20739593225955585
chr4	162510500	162511500	-0.1781233404438618
chr4	162510600	162511600	0.03310968193590367
chr4	162510700	162511700	-0.3649962265201743
chr4	162510800	162511800	-0.6028103200559267
chr4	162510900	162511900	-0.7708788901181847
chr4	162511000	162512000	-0.9422481891964917
chr4	162511100	162512100	-1.4866726371411405
chr4	162511200	162512200	-1.5224991286600256
chr4	162511300	162512300	-0.8738232293868319
chr4	162511400	162512400	-0.263379576831621
chr4	162511500	162512500	-0.9017204976462092
chr4	162511600	162512600	-0.6494468336663543
chr4	162511700	162512700	-0.1815884493410085
chr4	162511800	162512800	-0.6926937243967463
chr4	162511900	162512900	-0.5717022860007074
chr4	162512000	162513000	-0.6624187769890806
chr4	162512100	162513100	0.0931195035257466
chr4	162512200	162513200	-0.2440969455320397
chr4	162512300	162513300	-0.2502192799100765
chr4	162512400	162513400	-0.15943216045561512
chr4	162512500	162513500	-0.3502293359006053
chr4	162512600	162513600	-0.8493365850930563
chr4	162512700	162513700	-1.6679787638315997
chr4	162512800	162513800	-1.6450292316471506
chr4	162512900	162513900	-1.6151375988042769
chr4	162513000	162514000	-1.386982888717084
chr4	162513100	162514100	-1.840486578223009
chr4	162513200	162514200	-2.3264775025800284
chr4	162513300	162514300	-2.125197380404225
chr4	162513400	162514400	-2.0201394153054264
chr4	162513500	162514500	-2.132687661632981
chr4	162513600	162514600	-2.5530129644523347
chr4	162513700	162514700	-1.8825221606498723
chr4	162513800	162514800	-1.6784619910744691
chr4	162513900	162514900	-1.3321212308980384
chr4	162514000	162515000	-1.6457417963515293
chr4	162514100	162515100	-1.5635788300745224
chr4	162514200	162515200	-1.237406581654299
chr4	162514300	162515300	-1.6653547057630014
chr4	162514400	162515400	-1.2016573015443863
chr4	162514500	162515500	-0.9141097563950494
chr4	162514600	162515600	-0.29506967615525315
chr4	162514700	162515700	0.029477116257817307
chr4	162514800	162515800	0.4453078721252477
chr4	162514900	162515900	0.3987919562928364
chr4	162515000	162516000	0.2506501619066926
chr4	162516100	162517100	-2.3358369816407003
chr4	162516200	162517200	-2.3807391801636943
chr4	162516300	162517300	-2.210724961072751
chr4	162516400	162517400	-1.7288507046243584
chr4	162516500	162517500	-0.6483530392131805
chr4	162516600	162517600	0.15341719386018948
chr4	162516700	162517700	0.585913362176154
chr4	162516800	162517800	0.1730907778994388
chr4	162516900	162517900	-0.20445147602441227
chr4	162517000	162518000	0.14991683494916522
chr4	162517100	162518100	0.3864158064865344
chr4	162517200	162518200	0.4998529345991482
chr4	162517300	162518300	0.6213684900523041
chr4	162517400	162518400	0.5933228470715584
chr4	162517500	162518500	0.3878760336898112
chr4	162517600	162518600	-0.18250694989596275
chr4	162517700	162518700	-0.4989594969727341
chr4	162517800	162518800	-0.3709738061898806
chr4	162517900	162518900	0.17900974249188306
chr4	162518000	162519000	0.02226910637873708
chr4	162518100	162519100	-0.05991595823766654
chr4	162519900	162520900	-0.34387973705393543
chr4	162520000	162521000	-0.3903375777187359
chr4	162520100	162521100	0.10913986824598312
chr4	162520200	162521200	0.07088196994827599
chr4	162520300	162521300	0.17954440302698182
chr4	162522800	162523800	-0.2483336310225377
chr4	162522900	162523900	0.25353896126652703
chr4	162523000	162524000	0.47284254636317413
chr4	162523100	162524100	1.0840393329112177
chr4	162523200	162524200	1.5899378329346268
chr4	162523300	162524300	1.0530106763335814
chr4	162523800	162524800	1.3723333490782337
chr4	162523900	162524900	0.8141330622573006
chr4	162524000	162525000	0.7445489399295422
chr4	162524100	162525100	0.004401549493089561
chr4	162524200	162525200	-0.57143967991623
chr4	162524300	162525300	0.031121738196205638
chr4	162524400	162525400	-0.4156245063315022
chr4	162524500	162525500	0.1977661196517624
chr4	162524600	162525600	0.22794012178705056
chr4	162524700	162525700	-0.046489061715415975
chr4	162524800	162525800	0.07371955208178949
chr4	162524900	162525900	-0.35895268026467936
chr4	162525000	162526000	-0.18879539150973693
chr4	162525100	162526100	0.4842804656636219
chr4	162525200	162526200	0.2937536628600847
chr4	162525300	162526300	0.1932674607934206
chr4	162525400	162526400	0.0014421297004859025
chr4	162525500	162526500	-0.2217572207758132
chr4	162525600	162526600	-0.5873742578324805
chr4	162525700	162526700	-0.4124868813480232
chr4	162525800	162526800	-0.6701992141563456
chr4	162525900	162526900	-0.12016189778250864
chr4	162526000	162527000	0.26454003906774326
chr4	162526100	162527100	-0.03358023524976336
chr4	162526200	162527200	0.3605027752965194
chr4	162526300	162527300	0.3787262202026752
chr4	162526400	162527400	0.7603696285730362
chr4	162526500	162527500	0.6718460772506154
chr4	162526600	162527600	0.6632455904328155
chr4	162526700	162527700	0.6956334048277742
chr4	162526800	162527800	0.7332434425526846
chr4	162528000	162529000	-0.9924310136709614
chr4	162528100	162529100	-1.6498553271720133
chr4	162528200	162529200	-1.9167174753156075
chr4	162528300	162529300	-1.7670790782396786
chr4	162528400	162529400	-1.8433649020728025
chr4	162528500	162529500	-1.968372480196748
chr4	162528600	162529600	-1.944234445416604
chr4	162528700	162529700	-2.1458059175226882
chr4	162528800	162529800	-1.9501562941198691
chr4	162528900	162529900	-1.5952075337045664
chr4	162529000	162530000	-1.3374176170520924
chr4	162531600	162532600	-1.0152391240837708
chr4	162531700	162532700	-1.0834377996311526
chr4	162531800	162532800	-0.9004461516264216
chr4	162531900	162532900	-0.9031734011779464
chr4	162532000	162533000	-1.080062927565031
chr4	162532100	162533100	-1.2882723070063178
chr4	162532200	162533200	-1.2657533388048037
chr4	162532300	162533300	-1.374236059682338
chr4	162532400	162533400	-1.5270035592872018
chr4	162532500	162533500	-1.6298692554572072
chr4	162532600	162533600	-1.4773857165971385
chr4	162532700	162533700	-1.3358026057738654
chr4	162532900	162533900	-2.003334747831412
chr4	162533000	162534000	-1.3158625783380882
chr4	162533100	162534100	-1.502593445441201
chr4	162533200	162534200	-0.40342326691879055
chr4	162533300	162534300	0.013846382368943557
chr4	162533400	162534400	-0.3469213656233639
chr4	162533500	162534500	-0.2522505945388321
chr4	162533600	162534600	-0.21693878232187305
chr4	162533700	162534700	-0.4221274454367582
chr4	162533800	162534800	0.32214603476595033
chr4	162533900	162534900	0.4291190684971316
chr4	162534000	162535000	0.42261946907107184
chr4	162534100	162535100	0.9788721750273779
chr4	162534200	162535200	0.09116671708581137
chr4	162534300	162535300	-0.5161525355519331
chr4	162534400	162535400	-0.43421181773954337
chr4	162534500	162535500	-0.6457349469607198
chr4	162534600	162535600	-0.8816264547046271
chr4	162534700	162535700	-0.2565307826289722
chr4	162534800	162535800	-0.8434744555952317
chr4	162534900	162535900	-0.6029811181343228
chr4	162535000	162536000	-0.7192810563246947
chr4	162535100	162536100	-0.9693906964570692
chr4	162535200	162536200	-1.0386746329433094
chr4	162535300	162536300	-0.7647402788404207
chr4	162535400	162536400	-0.4823688672376781
chr4	162535500	162536500	-0.34775674596429024
chr4	162535600	162536600	-0.08827879757470512
chr4	162535700	162536700	-0.9025455091814096
chr4	162535800	162536800	-0.9938854109099108
chr4	162535900	162536900	-0.7488061572268944
chr4	162536000	162537000	-0.9346527793920223
chr4	162537300	162538300	0.4845651968518746
chr4	162537400	162538400	0.4090892338983303
chr4	162537500	162538500	0.4353474126383876
chr4	162537600	162538600	0.5218011259671126
chr4	162537700	162538700	1.1781168042154802
chr4	162537800	162538800	1.3162158569718458
chr4	162537900	162538900	0.9222693365533404
chr4	162538000	162539000	1.188456076944471
chr4	162538100	162539100	0.8007414198829168
chr4	162538200	162539200	0.9438570139345016
chr4	162538300	162539300	0.5403017128028088
chr4	162538400	162539400	-0.20207573388929453
chr4	162538500	162539500	-1.5151178658024027
chr4	162538600	162539600	-1.7273551562614462
chr4	162538700	162539700	-2.46730076336366
chr4	162538800	162539800	-2.6706110950142845
chr4	162538900	162539900	-2.2745180197678234
chr4	162539000	162540000	-3.3120032144199056
chr4	162539100	162540100	-2.935555160931313
chr4	162539200	162540200	-2.5172295972634733
chr4	162539300	162540300	-2.441961290428309
chr4	162539400	162540400	-1.407878862547577
chr4	162539500	162540500	0.5531032893784145
chr4	162539600	162540600	0.9751604112539888
chr4	162539700	162540700	1.2589042998612625
chr4	162539800	162540800	1.2038520061971096
chr4	162539900	162540900	0.12389386952284576
chr4	162540000	162541000	0.35387056044245907
chr4	162540100	162541100	0.2969150066647471
chr4	162540200	162541200	-0.7246551285615929
chr4	162540300	162541300	-0.4054374383905434
chr4	162540400	162541400	-0.7986754285875205
chr4	162540500	162541500	-1.5200628952685546
chr4	162540600	162541600	-1.5723238639764607
chr4	162540700	162541700	-1.9620951333510817
chr4	162540800	162541800	-1.454983378803571
chr4	162540900	162541900	-1.1120778512871352
chr4	162541000	162542000	-1.4925985107798607
chr4	162541100	162542100	-1.5127573048703384
chr4	162541200	162542200	-1.2921243345603464
chr4	162541300	162542300	-1.2506709276492596
chr4	162541400	162542400	-1.3362329398841912
chr4	162541500	162542500	-1.2378261303544158
chr4	162541600	162542600	-1.7923417172178178
chr4	162541700	162542700	-2.2841437334035986
chr4	162541800	162542800	-2.5057274641250906
chr4	162541900	162542900	-3.158741111821431
chr4	162542000	162543000	-3.057315803124077
chr4	162542100	162543100	-2.6054525686891994
chr4	162542200	162543200	-2.1152691635866905
chr4	162542300	162543300	-2.585198605824299
chr4	162542400	162543400	-1.9748367189520504
chr4	162542500	162543500	-1.6970284715295327
chr4	162542600	162543600	-1.3672668052303003
chr4	162542700	162543700	-0.3964847789832016
chr4	162542800	162543800	-0.6809254436536357
chr4	162542900	162543900	-0.514305858274625
chr4	162543000	162544000	-0.3662902287450398
chr4	162543100	162544100	-0.9013318473800442
chr4	162544300	162545300	0.04169767275692099
chr4	162544400	162545400	-0.07019859427260815
chr4	162544500	162545500	0.011926689380291424
chr4	162544600	162545600	-0.3342302105448699
chr4	162544700	162545700	-0.7877742814776549
chr4	162544800	162545800	-1.6525927359332968
chr4	162544900	162545900	-0.693789440178912
chr4	162545200	162546200	-1.5051046363076424
chr4	162545300	162546300	-2.2450493422938846
chr4	162545400	162546400	-2.5970584654007216
chr4	162545700	162546700	-1.4324683426845024
chr4	162545800	162546800	-1.1083286675045485
chr4	162545900	162546900	-0.7662425869467265
chr4	162546000	162547000	-0.6086919861483367
chr4	162546100	162547100	0.450065699916206
chr4	162546200	162547200	-0.3155190164160497
chr4	162546300	162547300	0.2234806298740678
chr4	162546400	162547400	-0.014179991833207131
chr4	162546500	162547500	-1.0455862065133108
chr4	162546600	162547600	-0.8447018102803212
chr4	162546700	162547700	-2.1408964287458
chr4	162546800	162547800	-1.472168150222288
chr4	162546900	162547900	-2.3196775000488747
chr4	162548000	162549000	0.7277011769881838
chr4	162548100	162549100	0.026969829745151528
chr4	162548200	162549200	-0.3448400446572318
chr4	162548300	162549300	-0.29020583349683143
chr4	162548400	162549400	-0.3031840732719557
chr4	162548500	162549500	-0.19489883635979705
chr4	162548600	162549600	0.3735726537424882
chr4	162548700	162549700	0.5147079407956306
chr4	162548800	162549800	0.3566176368612013
chr4	162550200	162551200	0.6952008272122959
chr4	162550300	162551300	0.5331448523806815
chr4	162550400	162551400	0.7724892384516315
chr4	162550500	162551500	1.1617109299993496
chr4	162550600	162551600	1.141295062991563
chr4	162550700	162551700	0.7715240980448248
chr4	162550800	162551800	0.15910938762453153
chr4	162550900	162551900	-0.2648210233255747
chr4	162551000	162552000	-0.8645215062691219
chr4	162551100	162552100	-1.6346609134230683
chr4	162551200	162552200	-0.9718978669829906
chr4	162551300	162552300	-1.0594397192176424
chr4	162551400	162552400	-0.4514411562235918
chr4	162551500	162552500	-1.1671591847092124
chr4	162551600	162552600	-1.4797239100423751
chr4	162551700	162552700	-1.32738944865797
chr4	162551800	162552800	-0.5111448346288472
chr4	162551900	162552900	-0.013814576106457388
chr4	162552000	162553000	0.27275065641220025
chr4	162552100	162553100	0.9324374300640476
chr4	162552200	162553200	0.6513415525825454
chr4	162552300	162553300	1.1884760228140063
chr4	162552400	162553400	0.8115554518598201
chr4	162552500	162553500	1.4375919226535856
chr4	162552600	162553600	2.0061062007048083
chr4	162552700	162553700	2.0748490836647795
chr4	162553500	162554500	-1.7550539907927292
chr4	162553600	162554600	-1.6947657928139808
chr4	162553700	162554700	-1.2082821228717442
chr4	162553800	162554800	-1.2903643763261696
chr4	162553900	162554900	-1.7012207656608154
chr4	162554000	162555000	-0.4061448688897282
chr4	162554100	162555100	-0.017491858872887622
chr4	162554200	162555200	-0.28619483346819186
chr4	162554300	162555300	-0.2803901225239803
chr4	162554400	162555400	0.3989481131346669
chr4	162554500	162555500	0.3451996577258356
chr4	162554600	162555600	0.6291523561067008
chr4	162554700	162555700	0.7063334505651222
chr4	162554800	162555800	0.1502845335637586
chr4	162555900	162556900	0.2433458898960781
chr4	162556000	162557000	0.14601008460141518
chr4	162556100	162557100	0.3629103684748042
chr4	162556200	162557200	0.13535363281618482
chr4	162556300	162557300	-0.08429095135080099
chr4	162556400	162557400	-0.7381382250145108
chr4	162556500	162557500	-0.49059244534277
chr4	162556600	162557600	-0.4218809087671406
chr4	162556700	162557700	-0.020985399388844184
chr4	162556800	162557800	0.05856565234066565
chr4	162556900	162557900	0.13883780730198922
chr4	162557000	162558000	-0.0037329908659745076
chr4	162557100	162558100	0.6643718364278168
chr4	162557200	162558200	0.330351292053928
chr4	162557300	162558300	-0.03077282981210347
chr4	162557400	162558400	0.3256739119067692
chr4	162557500	162558500	0.1482259184751393
chr4	162557600	162558600	0.16251373177835088
chr4	162557700	162558700	-0.06338677105988427
chr4	162557800	162558800	-0.4106615081124521
chr4	162557900	162558900	-0.3997334540509636
chr4	162558000	162559000	-0.09056296965821921
chr4	162558100	162559100	-0.5687042398382406
chr4	162558200	162559200	-0.5447735790734554
chr4	162558300	162559300	-0.4065468269251429
chr4	162558400	162559400	-0.3662709349406103
chr4	162558500	162559500	-0.5012293075612593
chr4	162558600	162559600	-0.2922017377861969
chr4	162558700	162559700	-0.15710274397546878
chr4	162558800	162559800	-0.0668573123484199
chr4	162558900	162559900	-0.1299333174539242
chr4	162559000	162560000	-0.05751303427912495
chr4	162559100	162560100	-0.24694631898930275
chr4	162559200	162560200	-0.00585810989649321
chr4	162559300	162560300	0.26225871397270784
chr4	162559400	162560400	0.693750005130989
chr4	162559500	162560500	0.9547472405892492
chr4	162559600	162560600	0.5096992721293163
chr4	162559700	162560700	0.6037155362657359
chr4	162559800	162560800	1.2464897009816085
chr4	162559900	162560900	1.1264867372139973
chr4	162560000	162561000	1.0512222482412943
chr4	162560100	162561100	0.7580142519132853
chr4	162560200	162561200	0.7949354736005644
chr4	162560300	162561300	0.9823781119780216
chr4	162560400	162561400	1.2997870587760962
chr4	162560500	162561500	0.3787163518402021
chr4	162560600	162561600	-0.4509365499470104
chr4	162560700	162561700	-0.8153248876309225
chr4	162560800	162561800	-1.8117923815278607
chr4	162560900	162561900	-0.8998444121678594
chr4	162561000	162562000	-0.9890204596376141
chr4	162561100	162562100	-0.08464269979724975
chr4	162561200	162562200	-0.6116541374131329
chr4	162561300	162562300	-1.1354340914988348
chr4	162561400	162562400	-2.1943374471318444
chr4	162561500	162562500	-1.4419105904556553
chr4	162561600	162562600	-1.0276945944750606
chr4	162561700	162562700	-0.8877411661424268
chr4	162561800	162562800	-0.4352710257040533
chr4	162561900	162562900	-1.0034198077913148
chr4	162562000	162563000	-0.5884095451239785
chr4	162562100	162563100	-0.8441505083010236
chr4	162562200	162563200	-0.3836789153374021
chr4	162562300	162563300	-0.13354904775498447
chr4	162562400	162563400	0.5737977141831705
chr4	162562500	162563500	0.945067590680046
chr4	162562600	162563600	0.5655535274061113
chr4	162562700	162563700	0.5127125025922225
chr4	162562800	162563800	0.9284426830831424
chr4	162562900	162563900	0.7303662016340317
chr4	162563000	162564000	0.7603187875142964
chr4	162563100	162564100	0.21258614789224212
chr4	162563200	162564200	0.025171375113263884
chr4	162563300	162564300	-0.068357486097082
chr4	162563400	162564400	0.3023701823041933
chr4	162563500	162564500	0.11996328393454404
chr4	162563600	162564600	0.34392716985473404
chr4	162563700	162564700	0.5010767483745809
chr4	162563800	162564800	0.04089239333445858
chr4	162564900	162565900	-0.20555791680533586
chr4	162565000	162566000	-0.35458626754297556
chr4	162565100	162566100	-0.5388948210702795
chr4	162566300	162567300	0.4228477371220097
chr4	162566400	162567400	0.6261961846512482
chr4	162566500	162567500	0.6347350365848607
chr4	162566600	162567600	0.7638279873191951
chr4	162566700	162567700	1.3417888147646737
chr4	162566800	162567800	1.6457713810439891
chr4	162566900	162567900	1.5884488424432048
chr4	162567000	162568000	1.9768019925179894
chr4	162567100	162568100	2.4676894147920843
chr4	162567400	162568400	1.084997484104425
chr4	162567500	162568500	1.3226122576437485
chr4	162567600	162568600	1.715957578281269
chr4	162567700	162568700	1.4371897679380743
chr4	162567800	162568800	1.4900908885105175
chr4	162567900	162568900	1.543163808168481
chr4	162568000	162569000	1.0566150206688798
chr4	162568100	162569100	1.4069401247725843
chr4	162568200	162569200	0.6073879961694135
chr4	162568300	162569300	0.12379434345457575
chr4	162568400	162569400	0.2112551838934238
chr4	162568500	162569500	-0.04259172619665131
chr4	162568600	162569600	-0.6524995999132339
chr4	162568700	162569700	-0.5645709117357467
chr4	162568800	162569800	-1.0363662954048969
chr4	162568900	162569900	-1.1613723592232224
chr4	162569000	162570000	-0.93641768099365
chr4	162569100	162570100	-1.8240504883312567
chr4	162569200	162570200	-0.9067912579194308
chr4	162569300	162570300	-0.3037848121024521
chr4	162569400	162570400	-0.4780482438318498
chr4	162569500	162570500	-0.6453341070086399
chr4	162569600	162570600	-0.8574143908391698
chr4	162569800	162570800	0.12314560915529753
chr4	162569900	162570900	-0.2039832888700237
chr4	162570000	162571000	-0.227343942483652
chr4	162570100	162571100	0.016213789469949114
chr4	162571000	162572000	-0.45703284716859766
chr4	162571100	162572100	0.09753726509393333
chr4	162571200	162572200	-0.27768393368730715
chr4	162571300	162572300	-0.09201721746653503
chr4	162571400	162572400	-0.010402599081147716
chr4	162571500	162572500	-0.016887352884456145
chr4	162571600	162572600	0.08126844930840492
chr4	162571700	162572700	0.21489526970214132
chr4	162571800	162572800	0.01891682980121439
chr4	162571900	162572900	-0.35730755457838914
chr4	162572000	162573000	-0.1971526264760898
chr4	162572100	162573100	-1.080392894927558
chr4	162572200	162573200	-0.8139676762564495
chr4	162572300	162573300	-1.1123950446731092
chr4	162572400	162573400	-1.274252564822946
chr4	162572500	162573500	-1.274213024479396
chr4	162573700	162574700	-0.37626662763970703
chr4	162573800	162574800	-0.07355077530350336
chr4	162574300	162575300	0.3667555254835318
chr4	162574400	162575400	0.33900814297658194
chr4	162574500	162575500	0.32481656318693625
chr4	162574600	162575600	0.34675535535018753
chr4	162574700	162575700	-0.0381869583784446
chr4	162574800	162575800	-0.2645233431369171
chr4	162574900	162575900	-0.2960561683135872
chr4	162575000	162576000	0.10912262398523288
chr4	162576300	162577300	-0.5296638575914338
chr4	162576400	162577400	-0.7265827230389376
chr4	162576500	162577500	-0.7819323621833292
chr4	162576600	162577600	-1.1920529887938769
chr4	162576700	162577700	-1.2661183758372658
chr4	162576800	162577800	-1.1091106126422894
chr4	162576900	162577900	-0.9018519537725846
chr4	162577000	162578000	-0.9400043590307727
chr4	162577100	162578100	-0.7673604282106822
chr4	162577200	162578200	-0.6559120116986166
chr4	162577300	162578300	-0.7269280098519938
chr4	162577400	162578400	-0.5157793697132155
chr4	162578000	162579000	-0.9175609727043057
chr4	162578100	162579100	-1.6785870565958017
chr4	162578200	162579200	-1.7558573124340815
chr4	162578300	162579300	-1.3456119723667743
chr4	162578400	162579400	-1.2720498885463634
chr4	162578500	162579500	-1.2888530089385442
chr4	162578600	162579600	-1.3984394740926906
chr4	162578700	162579700	-0.3738600250195061
chr4	162578800	162579800	-0.7639689390474941
chr4	162578900	162579900	-0.8101914698632737
chr4	162581600	162582600	-1.2446201247625133
chr4	162582300	162583300	-1.818037121855498
chr4	162582400	162583400	-1.1022649447017558
chr4	162582500	162583500	-0.9771990539229468
chr4	162582600	162583600	-0.6295180779122079
chr4	162582700	162583700	-0.8955845395148399
chr4	162582800	162583800	-1.015822920716196
chr4	162582900	162583900	-1.2004751590058496
chr4	162583000	162584000	-0.7893884636120657
chr4	162583100	162584100	0.2568109679184629
chr4	162583200	162584200	0.2425843643480253
chr4	162583300	162584300	0.21270468503217035
chr4	162583400	162584400	-0.4095705508207539
chr4	162583500	162584500	-0.6225512762934966
chr4	162583600	162584600	-0.9889836741652792
chr4	162583700	162584700	-0.5709677880799435
chr4	162583800	162584800	-0.3828687788941069
chr4	162583900	162584900	-0.4499374271277316
chr4	162584000	162585000	-1.0456072831473826
chr4	162584100	162585100	-1.4019259568085722
chr4	162584200	162585200	-1.9312129007589243
chr4	162584300	162585300	-2.079297655695318
chr4	162584400	162585400	-2.4025433899332045
chr4	162584500	162585500	-2.387629457994603
chr4	162584600	162585600	-2.1194970524126084
chr4	162584700	162585700	-2.1266941721107173
chr4	162584800	162585800	-1.8741862593844336
chr4	162584900	162585900	-1.4441398774938916
chr4	162585000	162586000	-0.6777797439349802
chr4	162585100	162586100	-0.8005019819256156
chr4	162585200	162586200	-0.4450436369798639
chr4	162585300	162586300	-1.238176963537786
chr4	162585400	162586400	-0.961418739619388
chr4	162585500	162586500	-0.8890372203951475
chr4	162585600	162586600	-1.8926171107073124
chr4	162585700	162586700	-1.855589423548564
chr4	162585800	162586800	-1.4508581058616294
chr4	162585900	162586900	-1.1984903204227295
chr4	162586000	162587000	-1.3065872625573407
chr4	162586100	162587100	-1.4174587757302444
chr4	162586200	162587200	-1.1367290614326038
chr4	162586300	162587300	-0.09698889258385578
chr4	162586400	162587400	0.4389857169016425
chr4	162586500	162587500	0.5137887102887762
chr4	162586600	162587600	0.947454377313068
chr4	162586700	162587700	0.8976484441590362
chr4	162586800	162587800	0.6397400473369228
chr4	162586900	162587900	0.3538828111950679
chr4	162587000	162588000	0.017817483088543428
chr4	162587100	162588100	0.2484425537241543
chr4	162587200	162588200	-0.24863940439073845
chr4	162587300	162588300	-0.2715291315536724
chr4	162587400	162588400	-0.5702218502569717
chr4	162587500	162588500	-0.47462955455789796
chr4	162587600	162588600	-0.17814044180164126
chr4	162588700	162589700	0.3696364230418263
chr4	162588800	162589800	-0.38618819004167015
chr4	162588900	162589900	0.4786054960387637
chr4	162589000	162590000	0.5103169406929762
chr4	162589100	162590100	-0.2742452073277322
chr4	162589200	162590200	-0.5718890584984221
chr4	162589300	162590300	-0.3246515563275078
chr4	162589400	162590400	-0.44096566999108144
chr4	162589500	162590500	-0.619782701094811
chr4	162589600	162590600	-0.9934663941571568
chr4	162589700	162590700	-1.1308190126394897
chr4	162589800	162590800	-0.7722411594913482
chr4	162589900	162590900	-1.2936508503427508
chr4	162590000	162591000	-1.2733489988450182
chr4	162590100	162591100	-0.5396612597297369
chr4	162590200	162591200	0.21179097654711407
chr4	162590300	162591300	-0.359029089193364
chr4	162590400	162591400	-0.4103511650724699
chr4	162590500	162591500	-0.17140332064896174
chr4	162590600	162591600	-0.16091723056210422
chr4	162590700	162591700	-0.1995833483278616
chr4	162590800	162591800	0.0402145429970307
chr4	162590900	162591900	0.18669787291043405
chr4	162591000	162592000	-0.35017081527885385
chr4	162591100	162592100	-0.6317996182960696
chr4	162591200	162592200	-0.6291152840457098
chr4	162591300	162592300	0.05416643999534213
chr4	162591400	162592400	0.3277030726880354
chr4	162591500	162592500	0.5616785685626207
chr4	162591600	162592600	1.0003582896699057
chr4	162591700	162592700	0.6549022662155813
chr4	162591800	162592800	-0.25707683190695324
chr4	162591900	162592900	-0.25048455101892114
chr4	162592000	162593000	-0.30469771066438217
chr4	162592100	162593100	0.6236186475288619
chr4	162592200	162593200	-0.05783601503842997
chr4	162592300	162593300	-0.512875675193567
chr4	162592400	162593400	-0.29027343791969096
chr4	162592500	162593500	-0.24979210342608105
chr4	162592600	162593600	-0.4786467253028566
chr4	162592700	162593700	-0.2788166820324809
chr4	162592800	162593800	0.4574390540300609
chr4	162592900	162593900	-0.2805639120208573
chr4	162593000	162594000	0.18471032196009954
chr4	162593100	162594100	-0.5329434718106261
chr4	162593200	162594200	-0.8218274466552571
chr4	162593300	162594300	-0.8356186127125969
chr4	162593400	162594400	-0.6314444603379906
chr4	162593500	162594500	0.00043664726875060686
chr4	162593600	162594600	0.5507942601885605
chr4	162593700	162594700	0.6239616957752064
chr4	162593800	162594800	0.028570408717869224
chr4	162593900	162594900	1.087595486369295
chr4	162594000	162595000	1.0811753699285929
chr4	162594100	162595100	1.3205516554497798
chr4	162594200	162595200	1.8097224625893864
chr4	162594300	162595300	1.9370999781682137
chr4	162594400	162595400	1.6243104976340457
chr4	162594500	162595500	0.9784689238275855
chr4	162594600	162595600	1.3087371991839067
chr4	162594700	162595700	1.8895958381592708
chr4	162594800	162595800	2.7665845746096513
chr4	162594900	162595900	1.9546127867753225
chr4	162595000	162596000	1.5440415130556557
chr4	162595100	162596100	0.8962817263016004
chr4	162595200	162596200	0.5524385776778568
chr4	162595300	162596300	-0.1909424989972704
chr4	162595400	162596400	-0.013028278372563894
chr4	162595500	162596500	-0.8156391965388371
chr4	162595600	162596600	-0.7693386037427576
chr4	162595700	162596700	-1.6068739565071772
chr4	162595800	162596800	-2.0551031909881057
chr4	162595900	162596900	-2.339681371462706
chr4	162596000	162597000	-2.182116817431586
chr4	162596100	162597100	-2.3145792636773987
chr4	162596200	162597200	-2.484462916608852
chr4	162596300	162597300	-1.826597991185341
chr4	162596400	162597400	-1.9893531210409268
chr4	162596500	162597500	-0.8332691564697214
chr4	162596600	162597600	-1.3288761987914075
chr4	162596700	162597700	-0.8351214523762661
chr4	162596800	162597800	-1.0243162927834204
chr4	162596900	162597900	-0.6197137069767593
chr4	162597000	162598000	-0.5204999086975014
chr4	162597100	162598100	-0.16933992322712307
chr4	162598300	162599300	0.7701296937140534
chr4	162598400	162599400	-1.065927116028417
chr4	162598500	162599500	-2.104945533513289
chr4	162598600	162599600	-3.4474193518894025
chr4	162598700	162599700	-4.369036434967167
chr4	162598800	162599800	-4.527687342091961
chr4	162598900	162599900	-4.425789607573459
chr4	162599000	162600000	-4.594087151709455
chr4	162599100	162600100	-4.62991531254879
chr4	162599200	162600200	-5.635999280804072
chr4	162599300	162600300	-7.225146572943245
chr4	162599400	162600400	-7.487677371250458
chr4	162599500	162600500	-6.240104934805816
chr4	162599600	162600600	-5.390216969059013
chr4	162599700	162600700	-4.991402045443277
chr4	162599800	162600800	-4.738659413613292
chr4	162599900	162600900	-4.759733138137887
chr4	162600000	162601000	-4.287935674050231
chr4	162600100	162601100	-4.126622832944294
chr4	162600200	162601200	-3.597726249892734
chr4	162600300	162601300	-2.1852110573633654
chr4	162600400	162601400	-1.3650793625749968
chr4	162600500	162601500	-1.2890983265422349
chr4	162600600	162601600	-1.0784529393511433
chr4	162600700	162601700	-0.7742973036923442
chr4	162600800	162601800	-1.039478742905567
chr4	162600900	162601900	-0.6670337359231927
chr4	162601000	162602000	0.05890259384537348
chr4	162601100	162602100	0.15231882652479833
chr4	162601200	162602200	0.09516250183023184
chr4	162601300	162602300	-0.023596504218385644
chr4	162601400	162602400	0.8594924626241846
chr4	162601500	162602500	0.5593144644112814
chr4	162601600	162602600	-0.1180735961553832
chr4	162601700	162602700	-0.7504955975993426
chr4	162601800	162602800	-0.27353989554159924
chr4	162601900	162602900	-0.5364516450712232
chr4	162602000	162603000	-1.1527704915328916
chr4	162602100	162603100	-1.0201410446882715
chr4	162602200	162603200	-0.7816211550751536
chr4	162602300	162603300	-0.6887146933917797
chr4	162602400	162603400	-1.013831771040368
chr4	162602500	162603500	-1.2497607425955064
chr4	162602600	162603600	-1.0767105038364235
chr4	162602700	162603700	-0.6540189701599367
chr4	162602800	162603800	-1.3927824807068472
chr4	162602900	162603900	-0.8970966272962013
chr4	162603000	162604000	-1.9605236272728348
chr4	162603100	162604100	-2.18364048213013
chr4	162603200	162604200	-2.4605151928723443
chr4	162603300	162604300	-2.590974730583038
chr4	162603400	162604400	-1.8149024531241271
chr4	162603500	162604500	-1.4305910015204362
chr4	162603600	162604600	-0.2437443183187461
chr4	162603700	162604700	-0.09029191848311634
chr4	162603800	162604800	0.2546629331050102
chr4	162603900	162604900	-0.20745191133075425
chr4	162604000	162605000	1.5648180097923556
chr4	162604100	162605100	1.1514472919497645
chr4	162604200	162605200	1.3701135511967353
chr4	162604300	162605300	1.503961814388196
chr4	162604400	162605400	0.4814052575156768
chr4	162604500	162605500	0.3290815117035955
chr4	162604600	162605600	-1.0623521178461572
chr4	162604700	162605700	-0.9731175360799614
chr4	162604800	162605800	-1.6230912825933332
chr4	162604900	162605900	-1.2609022941159027
chr4	162605000	162606000	-2.184564317019114
chr4	162605100	162606100	-1.0774310832127654
chr4	162605200	162606200	-1.055727133420283
chr4	162605300	162606300	-1.7568930694221137
chr4	162605400	162606400	-1.0716269542799235
chr4	162605500	162606500	-1.3145874976684246
chr4	162605600	162606600	-0.6758289436088479
chr4	162605700	162606700	-0.9823796843476116
chr4	162605800	162606800	-0.2412300012704827
chr4	162605900	162606900	-0.7137114551379351
chr4	162606000	162607000	-0.3951424861145491
chr4	162606100	162607100	-0.9561776814426732
chr4	162606200	162607200	-0.9592219547888244
chr4	162606300	162607300	-0.5608458698117167
chr4	162606400	162607400	-1.4190129129129077
chr4	162606500	162607500	-0.7404634677630566
chr4	162606600	162607600	-0.5935198062406407
chr4	162606700	162607700	-0.6220154295763135
chr4	162606800	162607800	-0.7092480806439591
chr4	162606900	162607900	-0.3738666972855772
chr4	162607000	162608000	-0.4078261964583018
chr4	162607100	162608100	-0.9399923548568128
chr4	162607200	162608200	-0.8865223363150517
chr4	162607300	162608300	-0.27939763818352026
chr4	162607400	162608400	0.9122869308626692
chr4	162607500	162608500	0.8724552893641001
chr4	162607600	162608600	0.8344633881961564
chr4	162607700	162608700	0.8379895580231852
chr4	162607800	162608800	0.9829340646876421
chr4	162607900	162608900	1.3822721733655752
chr4	162608000	162609000	1.6491967785137012
chr4	162608100	162609100	1.4479144071947168
chr4	162608200	162609200	1.735854979535134
chr4	162608300	162609300	1.7984687926611265
chr4	162608400	162609400	1.5257777850347336
chr4	162608500	162609500	1.3870269634665844
chr4	162608600	162609600	1.4811476616089296
chr4	162608700	162609700	1.9502916284759388
chr4	162608800	162609800	1.2949858138141124
chr4	162608900	162609900	1.0373783551368136
chr4	162609000	162610000	0.6968778544640895
chr4	162609100	162610100	1.4453416647632464
chr4	162609200	162610200	0.9220231135134505
chr4	162609300	162610300	0.6791980042462434
chr4	162609400	162610400	0.02527448879755851
chr4	162609500	162610500	-0.19468867602083806
chr4	162609600	162610600	-0.28927459245064346
chr4	162609700	162610700	-0.6812763292197301
chr4	162609800	162610800	-0.027572716336478342
chr4	162609900	162610900	0.0010632610376746588
chr4	162610000	162611000	-0.1387921636660693
chr4	162610100	162611100	0.4307780211285922
chr4	162610200	162611200	0.13636447729580378
chr4	162610300	162611300	-0.17152023781959885
chr4	162610400	162611400	0.5043343920792679
chr4	162610500	162611500	0.8990667772418656
chr4	162610600	162611600	1.1588323754154906
chr4	162610700	162611700	1.2114053483005909
chr4	162610800	162611800	1.261840720922187
chr4	162610900	162611900	1.4006133507532947
chr4	162611000	162612000	1.5518721504506041
chr4	162611100	162612100	0.6235440470814778
chr4	162611200	162612200	1.7191516039105974
chr4	162611300	162612300	1.4162377670232769
chr4	162611400	162612400	1.129946469624162
chr4	162611500	162612500	0.7171376442284887
chr4	162611600	162612600	0.16075031701364662
chr4	162611700	162612700	0.2742702599689106
chr4	162611800	162612800	0.3153347797681206
chr4	162611900	162612900	-0.2627918119929213
chr4	162612000	162613000	-0.5689357026154775
chr4	162612100	162613100	-0.2643943318079033
chr4	162612200	162613200	-0.62341256710613
chr4	162612300	162613300	-0.25334495842025445
chr4	162612400	162613400	0.02085661704569203
chr4	162612500	162613500	-0.5215734669933838
chr4	162612600	162613600	-0.2135740512243883
chr4	162612700	162613700	-0.7825772634126437
chr4	162612800	162613800	-1.9403205892809656
chr4	162612900	162613900	-1.554676392920035
chr4	162613000	162614000	-1.7975628026426242
chr4	162613100	162614100	-2.5552261390741013
chr4	162613200	162614200	-2.780380400371244
chr4	162613300	162614300	-2.11214849635684
chr4	162613400	162614400	-2.1046890443734805
chr4	162613500	162614500	-1.9193151572214096
chr4	162613600	162614600	-2.2190288894420003
chr4	162613700	162614700	-2.1024666738943925
chr4	162613800	162614800	-3.7119790763882565
chr4	162613900	162614900	-5.964871568623532
chr4	162614000	162615000	-6.2903586869418096
chr4	162614100	162615100	-5.790705719734223
chr4	162614200	162615200	-5.2591346026466255
chr4	162614300	162615300	-6.1933641153974435
chr4	162614400	162615400	-6.368832946769543
chr4	162614500	162615500	-6.1500143429539875
chr4	162614600	162615600	-4.928819852383528
chr4	162614700	162615700	-5.2080999030309725
chr4	162614800	162615800	-2.687912785353462
chr4	162614900	162615900	-0.8856303481706813
chr4	162615000	162616000	-0.11385863404904943
chr4	162615100	162616100	-0.1604642298560145
chr4	162615200	162616200	-1.1854795727637204
chr4	162615300	162616300	-0.5468711762623677
chr4	162615400	162616400	-0.30090694747126856
chr4	162615500	162616500	-0.6722399114284971
chr4	162615600	162616600	-1.862426875336632
chr4	162615700	162616700	-0.8850087349697345
chr4	162615800	162616800	-1.1258748674242351
chr4	162615900	162616900	-0.3850631403754843
chr4	162616000	162617000	-0.8274492727277409
chr4	162616100	162617100	-1.0303867075841695
chr4	162616200	162617200	-0.6937703851746069
chr4	162616300	162617300	-1.3724299833902731
chr4	162616400	162617400	-1.6340895716912889
chr4	162616500	162617500	-1.4111243690872357
chr4	162616600	162617600	-0.8198626534219071
chr4	162616700	162617700	-1.6938597217579587
chr4	162616800	162617800	-2.060996074452844
chr4	162616900	162617900	-2.5252355696584856
chr4	162617000	162618000	-1.9924600195241606
chr4	162617100	162618100	-1.5191822459649909
chr4	162617200	162618200	-1.2963702862123123
chr4	162617300	162618300	-1.6884511892750798
chr4	162617400	162618400	-1.3037670853719867
chr4	162617500	162618500	-0.9067376178685352
chr4	162617600	162618600	-0.9709579694194737
chr4	162617700	162618700	-1.046037615600688
chr4	162617800	162618800	-0.32439780765550685
chr4	162617900	162618900	-0.3008620152611036
chr4	162618000	162619000	-0.3802134308516045
chr4	162618100	162619100	-0.41038352358151897
chr4	162618200	162619200	-0.21968917741999253
chr4	162618300	162619300	0.9596646007135959
chr4	162618400	162619400	0.6050412342997149
chr4	162618500	162619500	0.03372761705216889
chr4	162618600	162619600	0.3067726536411831
chr4	162618700	162619700	0.9515310782310604
chr4	162618800	162619800	0.5458397581959984
chr4	162618900	162619900	0.425660769511074
chr4	162619000	162620000	0.0748107287269278
chr4	162619100	162620100	0.3765296777393447
chr4	162619200	162620200	-0.05426083724165831
chr4	162619300	162620300	-0.18633453728574453
chr4	162619400	162620400	0.4273837295975564
chr4	162619500	162620500	0.7536436152475752
chr4	162619600	162620600	0.8215418072209996
chr4	162619700	162620700	0.5416311045979453
chr4	162619800	162620800	0.4071154089650043
chr4	162619900	162620900	0.10455211989768903
chr4	162620000	162621000	0.39113007281930545
chr4	162620100	162621100	-0.3783599546941901
chr4	162620200	162621200	0.4203411506725839
chr4	162620300	162621300	0.4163469500310157
chr4	162620400	162621400	0.07042836615553523
chr4	162620500	162621500	0.2713250699335625
chr4	162620600	162621600	-0.2199744038790606
chr4	162620700	162621700	0.15510306435328902
chr4	162620800	162621800	0.7172310087365146
chr4	162620900	162621900	0.7800715946734277
chr4	162621000	162622000	1.208090553853071
chr4	162621800	162622800	-0.09777930804803957
chr4	162621900	162622900	0.6047132467403005
chr4	162622000	162623000	0.6370311913296897
chr4	162622100	162623100	0.330684569050701
chr4	162622200	162623200	0.467693395776246
chr4	162622300	162623300	0.048395670820528106
chr4	162622400	162623400	0.06089917744735456
chr4	162622500	162623500	-0.4061568216273889
chr4	162622600	162623600	-0.30266488220173665
chr4	162622700	162623700	0.39678952937483736
chr4	162622800	162623800	0.767850575590872
chr4	162622900	162623900	0.9158675647485712
chr4	162623000	162624000	0.9052058869596447
chr4	162623100	162624100	0.7112141410058198
chr4	162623200	162624200	0.4977712180073123
chr4	162623300	162624300	0.9100263540021342
chr4	162623400	162624400	1.1497770187439584
chr4	162623500	162624500	1.1511104601989741
chr4	162623600	162624600	1.018540845811379
chr4	162623700	162624700	0.4551243733751668
chr4	162623800	162624800	-0.013784104192921141
chr4	162623900	162624900	-0.6662026798065229
chr4	162624000	162625000	-0.9296299826058806
chr4	162624100	162625100	-1.2002513230191312
chr4	162624200	162625200	-0.5282666305946493
chr4	162624300	162625300	-0.7925959365192804
chr4	162624400	162625400	-0.6154451959744622
chr4	162624500	162625500	-0.8668575090467783
chr4	162624600	162625600	-1.062106666721643
chr4	162624700	162625700	-1.2000662774755546
chr4	162624800	162625800	-1.3533480586474318
chr4	162624900	162625900	-1.010324189094176
chr4	162625000	162626000	-1.2143877922384771
chr4	162625100	162626100	-1.3709685974272332
chr4	162625200	162626200	-1.7422865510370198
chr4	162626300	162627300	-0.06546778489010055
chr4	162626400	162627400	0.035109790839789184
chr4	162626500	162627500	-0.3726159291521215
chr4	162626600	162627600	-0.881215994619582
chr4	162626700	162627700	-0.5279096181145795
chr4	162626800	162627800	-0.7438744862353153
chr4	162626900	162627900	-0.22236492141786285
chr4	162627000	162628000	0.16132004338013192
chr4	162627100	162628100	0.6532934800972583
chr4	162627200	162628200	0.3957728475373933
chr4	162627300	162628300	0.3815027287217884
chr4	162627400	162628400	0.5552231059055239
chr4	162627500	162628500	0.7770151999456386
chr4	162627600	162628600	2.1667952089569
chr4	162627700	162628700	1.779660794495762
chr4	162627800	162628800	1.9428652240777395
chr4	162627900	162628900	1.7656456266250589
chr4	162628000	162629000	2.2151386092152774
chr4	162628100	162629100	1.9678439447805345
chr4	162628200	162629200	1.81746782867378
chr4	162628300	162629300	1.0547066869840194
chr4	162628400	162629400	0.9204856170624868
chr4	162628500	162629500	1.453972475495918
chr4	162628600	162629600	0.4798053650662738
chr4	162628700	162629700	0.6268713355233827
chr4	162628800	162629800	0.08894252064272247
chr4	162628900	162629900	-0.29156477903946937
chr4	162629000	162630000	-0.6535483513649487
chr4	162629100	162630100	-1.2339178515244689
chr4	162629200	162630200	-0.4789577435128663
chr4	162629300	162630300	0.6937723864557651
chr4	162629400	162630400	0.3086304162855069
chr4	162629500	162630500	-0.06621212090767319
chr4	162629600	162630600	-0.12556480276455215
chr4	162629700	162630700	-0.3911564586992609
chr4	162630800	162631800	-0.4033736249148748
chr4	162630900	162631900	-1.1035455179219165
chr4	162631000	162632000	-1.616489956375524
chr4	162631400	162632400	-1.0257408736633506
chr4	162631500	162632500	-1.4174240893508492
chr4	162631600	162632600	-1.5948939102105937
chr4	162631700	162632700	-1.1471530003047532
chr4	162631800	162632800	-1.06183339462498
chr4	162631900	162632900	-0.746402734025728
chr4	162632000	162633000	-0.6047437400089885
chr4	162632100	162633100	-0.6384621933821739
chr4	162632200	162633200	-0.3184881148787848
chr4	162632300	162633300	0.2360484923385085
chr4	162632400	162633400	0.6616013988860663
chr4	162632500	162633500	0.5131946764685097
chr4	162632600	162633600	0.3790825459574834
chr4	162632700	162633700	0.4916934261231008
chr4	162632800	162633800	0.4000559478415561
chr4	162632900	162633900	0.9581756130370688
chr4	162633000	162634000	0.8792614836795855
chr4	162633100	162634100	0.9476866871584138
chr4	162633200	162634200	0.7747520197198987
chr4	162633300	162634300	0.6317812609725982
chr4	162633400	162634400	0.5394523803778686
chr4	162633500	162634500	0.7314119470421473
chr4	162634500	162635500	0.9800477744758392
chr4	162634600	162635600	0.5516193866083752
chr4	162634700	162635700	0.5396888630169259
chr4	162634800	162635800	0.6562994150410385
chr4	162634900	162635900	1.3587745106297895
chr4	162635000	162636000	0.795028365290761
chr4	162635100	162636100	0.7150457979441618
chr4	162635200	162636200	0.4732285254783104
chr4	162635300	162636300	0.6213965999852228
chr4	162635400	162636400	1.474335685880824
chr4	162635500	162636500	1.7508847755085009
chr4	162635600	162636600	2.1247255283892548
chr4	162635700	162636700	1.7952426660247958
chr4	162635800	162636800	1.3221935564247012
chr4	162635900	162636900	0.8338745809241844
chr4	162636000	162637000	1.5014365887014687
chr4	162636100	162637100	0.7961584902848503
chr4	162636200	162637200	1.4146110099122555
chr4	162636300	162637300	1.856903060796889
chr4	162636400	162637400	1.0665704766183008
chr4	162636500	162637500	1.2507436860747083
chr4	162636600	162637600	1.0393923150502415
chr4	162636700	162637700	1.3731106888600912
chr4	162636800	162637800	2.0562658520020767
chr4	162637800	162638800	-0.03976369939051471
chr4	162638900	162639900	1.3255825553852674
chr4	162639000	162640000	0.9247537926090649
chr4	162639100	162640100	0.9365374663490162
chr4	162639200	162640200	0.3582059989924496
chr4	162639300	162640300	0.2107499351405082
chr4	162639400	162640400	-0.7064979197087148
chr4	162639500	162640500	-0.7709821764608432
chr4	162639600	162640600	-1.2842332014602962
chr4	162639700	162640700	-0.8704847355522128
chr4	162639800	162640800	-0.3614540937003167
chr4	162639900	162640900	-0.6264815587351897
chr4	162640000	162641000	0.08155039480788928
chr4	162640100	162641100	0.3923551333184809
chr4	162640200	162641200	0.7332109393661471
chr4	162640300	162641300	0.6660105216024463
chr4	162640400	162641400	1.2337378635338474
chr4	162640500	162641500	1.5246696150138406
chr4	162640600	162641600	2.1059029287220183
chr4	162640700	162641700	1.8139999079488616
chr4	162640800	162641800	2.086339204377285
chr4	162640900	162641900	2.809003001315705
chr4	162641000	162642000	2.1752213763693242
chr4	162641100	162642100	2.030206819544421
chr4	162641200	162642200	2.390719794998452
chr4	162641300	162642300	2.239013754087316
chr4	162641400	162642400	2.2488557120490182
chr4	162641500	162642500	1.9917167476278088
chr4	162641600	162642600	1.4558607226018794
chr4	162641700	162642700	1.1087149191536405
chr4	162641800	162642800	0.6482084192113546
chr4	162641900	162642900	-0.1332412752390921
chr4	162642000	162643000	0.07470775508292357
chr4	162642100	162643100	0.5076645081292254
chr4	162642200	162643200	0.27183416574179586
chr4	162642300	162643300	0.4638162273326674
chr4	162642400	162643400	0.4667693258234881
chr4	162642500	162643500	0.9222044601901924
chr4	162642600	162643600	1.6148298202271705
chr4	162642700	162643700	1.8946228849963629
chr4	162642800	162643800	1.7033256742802767
chr4	162642900	162643900	1.8652210761133607
chr4	162643000	162644000	1.9525691474623874
chr4	162643100	162644100	1.1825755235567494
chr4	162643200	162644200	0.6478413808767811
chr4	162643300	162644300	0.5438786402977812
chr4	162643400	162644400	0.3449537546170777
chr4	162643500	162644500	-0.3791037026890207
chr4	162643600	162644600	-0.7249929933451581
chr4	162643700	162644700	-0.7688480597112898
chr4	162643800	162644800	-0.4329602275427044
chr4	162643900	162644900	-0.4447429283013517
chr4	162644000	162645000	-0.32794504527913176
chr4	162644100	162645100	-0.5070503367517901
chr4	162644200	162645200	-0.11554647368494815
chr4	162644300	162645300	0.20957833436743534
chr4	162644400	162645400	0.1849443121216555
chr4	162644500	162645500	0.6426496881686193
chr4	162644600	162645600	0.2743218338157478
chr4	162644700	162645700	0.5504142160961549
chr4	162644800	162645800	-0.15135958164884025
chr4	162644900	162645900	0.2717382094493949
chr4	162645000	162646000	0.2800579707821949
chr4	162645100	162646100	0.757770706022591
chr4	162645200	162646200	0.7944710153604665
chr4	162645300	162646300	0.8536345054071022
chr4	162645400	162646400	0.9096641586132987
chr4	162645500	162646500	0.8411177894921931
chr4	162645600	162646600	1.2776549510873147
chr4	162645700	162646700	0.6979410163276758
chr4	162645800	162646800	1.2415718422285371
chr4	162645900	162646900	0.4045295782670665
chr4	162646000	162647000	0.17392346801593223
chr4	162646100	162647100	-0.16474080893978332
chr4	162646200	162647200	-0.4680491690525833
chr4	162646300	162647300	-1.1409868003451151
chr4	162646400	162647400	-0.3989756079205941
chr4	162646500	162647500	0.42581903249599
chr4	162646600	162647600	-0.3232879676431044
chr4	162646700	162647700	0.20787078687847949
chr4	162646800	162647800	-0.16765278952604665
chr4	162646900	162647900	-0.017143485143993192
chr4	162647000	162648000	-0.2365242690044705
chr4	162647100	162648100	-0.033286968218208084
chr4	162647200	162648200	0.2868281651444663
chr4	162650000	162651000	0.05270626990296786
chr4	162650100	162651100	-0.007894843263924714
chr4	162650200	162651200	0.11360859042040533
chr4	162650300	162651300	0.5201897825683491
chr4	162650400	162651400	0.6555777126197692
chr4	162650500	162651500	0.6151829891942748
chr4	162650600	162651600	0.4923113965420069
chr4	162650700	162651700	0.2787693131284253
chr4	162650800	162651800	0.09626486546554357
chr4	162650900	162651900	-0.3292765253423293
chr4	162651000	162652000	-0.5381731030116664
chr4	162651100	162652100	-0.8941834601760402
chr4	162651200	162652200	-0.44190259203808063
chr4	162651300	162652300	-0.7107053042175303
chr4	162651400	162652400	-0.9488000928438804
chr4	162651500	162652500	-0.754991853401447
chr4	162651600	162652600	-0.2021332894197987
chr4	162651700	162652700	0.1079191545364201
chr4	162651800	162652800	0.8664553123977901
chr4	162651900	162652900	1.436555155081118
chr4	162652000	162653000	1.6505120139000113
chr4	162652100	162653100	1.9219499284455324
chr4	162652200	162653200	1.5549339390643415
chr4	162652300	162653300	1.909687479602613
chr4	162652400	162653400	2.544531713956935
chr4	162652500	162653500	2.222961244495063
chr4	162652600	162653600	1.8734491168594496
chr4	162652700	162653700	1.5622318968711548
chr4	162652800	162653800	0.7299171107615037
chr4	162652900	162653900	0.4864115503410922
chr4	162653000	162654000	0.4600655435157908
chr4	162653100	162654100	0.8506208176766583
chr4	162653200	162654200	0.8280492896744406
chr4	162653300	162654300	0.28334517614746124
chr4	162653400	162654400	0.2175082941965117
chr4	162653500	162654500	0.12845371968823216
chr4	162653600	162654600	0.06681428922508698
chr4	162653700	162654700	-0.05262600823724604
chr4	162653800	162654800	0.4374262108481076
chr4	162653900	162654900	-0.0969257155120237
chr4	162654000	162655000	0.04284844954610898
chr4	162654100	162655100	-0.02525105144717193
chr4	162654200	162655200	-0.15028767348977964
chr4	162654300	162655300	-0.04583639520819549
chr4	162654400	162655400	-0.3561733068598261
chr4	162654500	162655500	-0.10602946919077302
chr4	162654600	162655600	0.288026133279426
chr4	162654700	162655700	-0.07437764415597689
chr4	162654800	162655800	-0.1474077884450917
chr4	162654900	162655900	0.19158809436671004
chr4	162655000	162656000	0.15798377581795056
chr4	162655100	162656100	-0.19114120309534505
chr4	162655200	162656200	-0.10178567744323913
chr4	162655300	162656300	0.041593830870628005
chr4	162655400	162656400	0.1883550168556901
chr4	162658500	162659500	0.25683350237941793
chr4	162658600	162659600	0.8919312582402767
chr4	162658700	162659700	0.9774800975195688
chr4	162658800	162659800	1.4442243084776325
chr4	162658900	162659900	1.4292159749824789
chr4	162659000	162660000	1.4656799395497204
chr4	162659100	162660100	1.2179251682760075
chr4	162659200	162660200	1.1683531464302808
chr4	162659300	162660300	1.1084396236405742
chr4	162659400	162660400	1.154847023988278
chr4	162659500	162660500	0.7542973758041732
chr4	162659600	162660600	0.3452343603871814
chr4	162659700	162660700	0.2498696467499876
chr4	162659800	162660800	-0.12463387206492747
chr4	162659900	162660900	-0.35516890181299043
chr4	162660000	162661000	-0.16624889217651362
chr4	162660100	162661100	0.07095300261727926
chr4	162660200	162661200	0.03920971605934589
chr4	162660300	162661300	0.21620361475119024
chr4	162661100	162662100	1.1920137458396858
chr4	162661200	162662200	1.3168533669879727
chr4	162661300	162662300	0.716128913990499
chr4	162661400	162662400	0.7089213591439979
chr4	162661500	162662500	0.3273535912063147
chr4	162661600	162662600	-0.2630919994293475
chr4	162661700	162662700	-0.4469734457910974
chr4	162661800	162662800	-0.989038359826222
chr4	162661900	162662900	-1.5476490807752532
chr4	162662000	162663000	-1.7869880391042279
chr4	162662100	162663100	-1.753312213904123
chr4	162662200	162663200	-2.423286624956385
chr4	162662300	162663300	-2.777341894529683
chr4	162662400	162663400	-2.335105568986969
chr4	162662500	162663500	-2.2059999664902863
chr4	162662600	162663600	-1.415550103866598
chr4	162662700	162663700	-1.2089402928069704
chr4	162662800	162663800	-2.1585716309385345
chr4	162662900	162663900	-2.1110011850945853
chr4	162663000	162664000	-2.149647359319522
chr4	162663100	162664100	-1.6890189894620775
chr4	162663200	162664200	-0.7729935892234424
chr4	162663300	162664300	-0.1176897942703828
chr4	162663400	162664400	-0.5388893594771444
chr4	162663500	162664500	-0.4567150623589501
chr4	162663600	162664600	-0.5690711037028956
chr4	162663700	162664700	-1.0966529335293198
chr4	162663800	162664800	-0.35808614035677383
chr4	162663900	162664900	-0.20596970250912894
chr4	162664000	162665000	-0.02267529856028982
chr4	162664100	162665100	0.23722333267107776
chr4	162664200	162665200	-0.31418649491589423
chr4	162664300	162665300	-0.12009459971306598
chr4	162664400	162665400	-0.714953253582047
chr4	162664500	162665500	-0.5933117858904925
chr4	162664600	162665600	-0.4889437533110199
chr4	162664700	162665700	-0.213148908101018
chr4	162664800	162665800	0.014488669751990806
chr4	162664900	162665900	0.2518657673647561
chr4	162665000	162666000	0.09092654878678967
chr4	162665100	162666100	-0.20840153624121396
chr4	162665200	162666200	-0.00011901047264464456
chr4	162665300	162666300	-0.2628376982744737
chr4	162665400	162666400	0.1621261398591486
chr4	162665500	162666500	0.3794404259955116
chr4	162665600	162666600	0.4057057358510469
chr4	162665700	162666700	0.7549204668957201
chr4	162665800	162666800	0.6427464090093403
chr4	162665900	162666900	0.3105889611986697
chr4	162667000	162668000	0.4025648925420692
chr4	162667100	162668100	0.5393290509581624
chr4	162667200	162668200	0.6883759890249425
chr4	162667300	162668300	0.14481061732759012
chr4	162667400	162668400	-0.4168856653488068
chr4	162667500	162668500	-0.3719887589920221
chr4	162667600	162668600	-0.8201857482837556
chr4	162667700	162668700	-0.779701884445307
chr4	162667800	162668800	-1.2898512733995506
chr4	162667900	162668900	-1.8113926329138632
chr4	162668000	162669000	-1.198621998437072
chr4	162668100	162669100	-1.7117481166093684
chr4	162668200	162669200	-2.5424383937156185
chr4	162668300	162669300	-2.4436720437515627
chr4	162668400	162669400	-2.412075772620728
chr4	162668500	162669500	-2.4955030673371583
chr4	162668600	162669600	-2.1297020028427256
chr4	162668700	162669700	-2.0380187110055243
chr4	162668800	162669800	-1.6628499338552931
chr4	162668900	162669900	-1.559966616903102
chr4	162669000	162670000	-2.0139546614927846
chr4	162669100	162670100	-1.9446534553971744
chr4	162669200	162670200	-0.9776166843894164
chr4	162669300	162670300	-0.2975476414825392
chr4	162669400	162670400	-0.01420212732570202
chr4	162669500	162670500	0.4222824882935504
chr4	162669600	162670600	0.8554968146965926
chr4	162669700	162670700	0.5255511685796088
chr4	162669800	162670800	0.017827593425278378
chr4	162669900	162670900	0.05489918900858397
chr4	162670000	162671000	0.006200499729163818
chr4	162670100	162671100	0.4496763649032151
chr4	162670200	162671200	0.08764488119681002
chr4	162670300	162671300	-0.9149978911878172
chr4	162670400	162671400	-0.7206608771139876
chr4	162670500	162671500	-1.3455121901732836
chr4	162670600	162671600	-1.5479185096694472
chr4	162670700	162671700	-1.0041923162760205
chr4	162670800	162671800	-0.6705123122018105
chr4	162670900	162671900	-0.5107850911044607
chr4	162671000	162672000	-0.43428174445696044
chr4	162671100	162672100	0.0960954678808266
chr4	162671200	162672200	0.15774832687742604
chr4	162671300	162672300	0.6796075084506181
chr4	162671400	162672400	0.6340651446238708
chr4	162671500	162672500	1.1081066124699444
chr4	162671600	162672600	0.9896819412344188
chr4	162671700	162672700	0.6861534905507819
chr4	162672100	162673100	0.7889859756300541
chr4	162672200	162673200	0.6586894080468418
chr4	162672300	162673300	0.35253925943891096
chr4	162672400	162673400	0.7878298284333664
chr4	162672500	162673500	0.40228356903418094
chr4	162672600	162673600	0.5636783305426959
chr4	162672700	162673700	-0.2556994795375853
chr4	162672800	162673800	-0.5258444847039
chr4	162672900	162673900	-0.7132222588262697
chr4	162673000	162674000	-0.820705532222414
chr4	162673100	162674100	-0.9191315517825708
chr4	162673200	162674200	-1.3395705138555534
chr4	162673300	162674300	-1.5144195680384482
chr4	162673400	162674400	-1.6980487424853388
chr4	162673500	162674500	-0.9761801022579158
chr4	162673600	162674600	-1.303350512950333
chr4	162673700	162674700	0.0857851167811337
chr4	162673800	162674800	-0.13706067355676907
chr4	162673900	162674900	-0.02382737441447357
chr4	162674000	162675000	-0.691252522998237
chr4	162674100	162675100	-0.585869754625973
chr4	162674200	162675200	-0.021419677520918702
chr4	162674300	162675300	0.4925179596575383
chr4	162674400	162675400	0.6039881631390672
chr4	162674500	162675500	0.7022611680509674
chr4	162674600	162675600	0.8080919000492806
chr4	162674700	162675700	0.5259418700378709
chr4	162674800	162675800	0.6172714036241779
chr4	162674900	162675900	0.7434469785041654
chr4	162675000	162676000	1.3474329931936175
chr4	162675100	162676100	0.9108720415465424
chr4	162675200	162676200	0.9030265065835992
chr4	162675300	162676300	0.9512198996244776
chr4	162675400	162676400	1.1363824374787823
chr4	162675500	162676500	0.7300244879811757
chr4	162676800	162677800	0.4797617013309413
chr4	162676900	162677900	0.5844665606814297
chr4	162677000	162678000	0.38464123326407823
chr4	162677100	162678100	0.9241432643683728
chr4	162677200	162678200	0.5012958091711354
chr4	162677300	162678300	1.184421971755424
chr4	162677400	162678400	1.672287757750632
chr4	162677500	162678500	1.929355351861304
chr4	162677600	162678600	1.8486591285441891
chr4	162677700	162678700	1.4175889208798018
chr4	162677800	162678800	0.8496039559853099
chr4	162677900	162678900	0.7969783773612006
chr4	162678000	162679000	0.8551774016575235
chr4	162679100	162680100	-0.6500713321732677
chr4	162679200	162680200	-1.6138983194306549
chr4	162679300	162680300	-1.815527124538744
chr4	162679400	162680400	-1.8530047570786905
chr4	162679500	162680500	-0.9640593062217409
chr4	162679600	162680600	-0.15978109676977856
chr4	162679700	162680700	0.14708902562023818
chr4	162679800	162680800	0.20870572241620253
chr4	162679900	162680900	-0.10811162770212207
chr4	162680000	162681000	-0.5161328304184915
chr4	162680100	162681100	-0.8745984609196746
chr4	162680200	162681200	-0.06429236988456058
chr4	162680300	162681300	0.229448659377964
chr4	162680400	162681400	0.8455841036119697
chr4	162680500	162681500	0.3607431416665041
chr4	162680600	162681600	0.2420431274975096
chr4	162680700	162681700	-0.2043161472921138
chr4	162680800	162681800	-0.4424921793521577
chr4	162680900	162681900	-0.4349265166457783
chr4	162681000	162682000	-0.406842987828835
chr4	162681100	162682100	-0.6029497795845626
chr4	162681200	162682200	-1.14498290855122
chr4	162681300	162682300	-0.6216714356018964
chr4	162681400	162682400	-0.2860691970811622
chr4	162681500	162682500	0.1581021222510474
chr4	162681600	162682600	0.5863711174108316
chr4	162681700	162682700	0.7568914878226047
chr4	162681800	162682800	1.0006943762094451
chr4	162681900	162682900	1.2886098922950022
chr4	162682000	162683000	1.5269349045165228
chr4	162682100	162683100	1.5308177173918238
chr4	162682200	162683200	2.2561629683217834
chr4	162682300	162683300	1.0609868086841128
chr4	162682400	162683400	0.9051633591074204
chr4	162682500	162683500	0.5830960938066548
chr4	162682600	162683600	0.0180636615324382
chr4	162682700	162683700	0.4844230198563417
chr4	162682800	162683800	0.05899733202843362
chr4	162682900	162683900	-0.15630411664186605
chr4	162683000	162684000	-0.5882894808117989
chr4	162683100	162684100	-0.6226946076346684
chr4	162683200	162684200	-1.2145335953649428
chr4	162683300	162684300	-0.6246793347784672
chr4	162683400	162684400	-0.5402907191679865
chr4	162683500	162684500	-0.5242591111198279
chr4	162683600	162684600	-0.2996169775712448
chr4	162683700	162684700	-0.6932404861850597
chr4	162683800	162684800	-0.32945568017891314
chr4	162686800	162687800	0.3605169969011549
chr4	162686900	162687900	0.11727611544191427
chr4	162687000	162688000	0.43535846026912783
chr4	162687100	162688100	0.6467240081888411
chr4	162687200	162688200	0.6260231694016147
chr4	162687300	162688300	-0.1238765004624516
chr4	162687400	162688400	-0.2812615685143761
chr4	162687500	162688500	-0.2869201468493844
chr4	162687600	162688600	0.08387163155043405
chr4	162687700	162688700	-0.1907382720255041
chr4	162687800	162688800	-0.8026716330114133
chr4	162687900	162688900	-0.293666980525972
chr4	162688000	162689000	-0.3989206736591797
chr4	162688100	162689100	-0.5317978979364419
chr4	162688200	162689200	-1.0519385109994357
chr4	162688300	162689300	-0.7871049295112091
chr4	162688400	162689400	-0.4507618018489748
chr4	162688500	162689500	-0.8513431166128813
chr4	162688600	162689600	-1.4915176593208457
chr4	162688700	162689700	-1.4264353990477252
chr4	162688800	162689800	-0.6396048384205661
chr4	162688900	162689900	-0.6552155559528837
chr4	162689000	162690000	-0.6709536029995414
chr4	162689100	162690100	-0.6497786258653735
chr4	162689200	162690200	-0.5070290073295084
chr4	162689300	162690300	-0.4323887662108403
chr4	162689400	162690400	-1.0102814250983263
chr4	162689500	162690500	-0.28036213803256976
chr4	162689600	162690600	-0.12822566958186385
chr4	162689700	162690700	-0.04573955739923905
chr4	162689800	162690800	-0.3681482149296849
chr4	162689900	162690900	0.04674292650156106
chr4	162690000	162691000	-0.227371508577523
chr4	162690100	162691100	0.4608292322054524
chr4	162690200	162691200	0.7276790993700338
chr4	162690300	162691300	0.3780403744841895
chr4	162690400	162691400	0.5019329548404295
chr4	162690500	162691500	-0.1156304699414356
chr4	162690600	162691600	0.017743390254246563
chr4	162690700	162691700	-0.0350559358900512
chr4	162690800	162691800	0.3356319027314382
chr4	162690900	162691900	-0.08657913972613905
chr4	162691000	162692000	-0.04044773455506568
chr4	162691100	162692100	-0.4777389603911142
chr4	162691200	162692200	-1.559165086510548
chr4	162691300	162692300	-1.1673284436191007
chr4	162691400	162692400	-0.16238078818738386
chr4	162691500	162692500	0.4774605768393929
chr4	162691600	162692600	0.6914490441072176
chr4	162691700	162692700	1.0562165036842046
chr4	162691800	162692800	0.7855446451734938
chr4	162691900	162692900	0.7639744627968098
chr4	162692000	162693000	0.8772771764399658
chr4	162692100	162693100	0.7372142992863226
chr4	162692200	162693200	2.0146718604005653
chr4	162692300	162693300	1.5550113447381506
chr4	162692400	162693400	0.964022200140168
chr4	162692500	162693500	0.6800188366648687
chr4	162692600	162693600	0.44776386184375416
chr4	162692700	162693700	0.099033312002308
chr4	162692800	162693800	0.14918650733139202
chr4	162692900	162693900	0.3478412197636229
chr4	162693000	162694000	0.2499661189223512
chr4	162693100	162694100	-0.01118299990480726
chr4	162693200	162694200	-0.5035769317569629
chr4	162693300	162694300	0.21784128547277434
chr4	162693400	162694400	-0.33125089367594684
chr4	162693500	162694500	-0.4780353492408306
chr4	162693600	162694600	-1.0101063380932152
chr4	162693700	162694700	-0.5312128896749156
chr4	162693800	162694800	-0.3539862094388131
chr4	162693900	162694900	-0.6642767445849398
chr4	162694000	162695000	-0.5977770692240556
chr4	162694100	162695100	-1.0188691814004076
chr4	162694200	162695200	-1.0140861104305765
chr4	162694300	162695300	-2.263568634208029
chr4	162694400	162695400	-2.1777899883996006
chr4	162694500	162695500	-2.1823939341510803
chr4	162694600	162695600	-2.123247579929817
chr4	162694700	162695700	-2.710598726741817
chr4	162694800	162695800	-3.1319174026457897
chr4	162694900	162695900	-2.988338567131338
chr4	162696600	162697600	-1.3135549224842344
chr4	162696700	162697700	-1.1248541740406253
chr4	162696800	162697800	-1.5231116305007832
chr4	162696900	162697900	-1.8771199956322344
chr4	162697000	162698000	-1.5726273805634448
chr4	162697100	162698100	-1.8112645926794144
chr4	162697200	162698200	-1.5839865543954796
chr4	162697300	162698300	-1.4770046482480628
chr4	162697400	162698400	-1.1539689217791995
chr4	162697500	162698500	-1.2304397771783329
chr4	162698600	162699600	-1.4896479234947635
chr4	162698700	162699700	-2.309027746590384
chr4	162698800	162699800	-2.8918079612712333
chr4	162698900	162699900	-3.0864547343558217
chr4	162699000	162700000	-2.58967256409057
chr4	162699100	162700100	-2.059884013152779
chr4	162699200	162700200	-1.1025636346019236
chr4	162699300	162700300	-1.5618496668463364
chr4	162699400	162700400	-1.119573877210657
chr4	162699500	162700500	-1.239574978398121
chr4	162699600	162700600	-0.0942733569944377
chr4	162699700	162700700	-0.07341761740717964
chr4	162699800	162700800	0.3311335078692512
chr4	162699900	162700900	0.4733120935377961
chr4	162700000	162701000	0.3533614682692658
chr4	162700100	162701100	0.0307192385761322
chr4	162700200	162701200	-0.720142143258352
chr4	162700300	162701300	-0.5675093459504694
chr4	162700400	162701400	-0.5422462840129576
chr4	162700500	162701500	-0.3657589467290911
chr4	162700600	162701600	-0.395785295184299
chr4	162700700	162701700	0.1048910250118003
chr4	162700800	162701800	0.2830472913372652
chr4	162700900	162701900	0.2913038176087139
chr4	162701000	162702000	0.4307927789971896
chr4	162701100	162702100	0.6715420508780164
chr4	162701200	162702200	1.5577873865827896
chr4	162701300	162702300	1.1579618968797452
chr4	162702400	162703400	-0.2526135609436632
chr4	162702500	162703500	0.19203023795847268
chr4	162702600	162703600	-0.06188871834644069
chr4	162702700	162703700	0.03511214198439926
chr4	162702800	162703800	0.3598769309138972
chr4	162702900	162703900	0.4851674412514157
chr4	162703000	162704000	0.5282139432210622
chr4	162703100	162704100	0.07050337492873887
chr4	162703200	162704200	-0.3441592426810148
chr4	162703300	162704300	-0.8997304415315512
chr4	162703400	162704400	-0.4608361701721155
chr4	162703500	162704500	-1.0676910468007357
chr4	162703600	162704600	-0.6065277179196327
chr4	162703700	162704700	-0.514874122921096
chr4	162703800	162704800	-1.4675667099876262
chr4	162703900	162704900	-1.457083422406546
chr4	162704000	162705000	-1.1998721850283682
chr4	162704100	162705100	-1.0595332097506525
chr4	162704200	162705200	-0.6162897390215497
chr4	162704300	162705300	-0.6775407360970817
chr4	162704400	162705400	-0.97595751317909
chr4	162704500	162705500	-0.7688251174469426
chr4	162704600	162705600	-1.0430222503435167
chr4	162704700	162705700	-1.4259747393713895
chr4	162704800	162705800	-0.6846123018187847
chr4	162704900	162705900	-1.4461712695496052
chr4	162705000	162706000	-1.8415115827567516
chr4	162705100	162706100	-3.0666162290629835
chr4	162705200	162706200	-3.108719274886852
chr4	162705300	162706300	-2.627102996796168
chr4	162705400	162706400	-2.267169129130195
chr4	162705500	162706500	-1.5124502503642243
chr4	162705600	162706600	-1.664551282833726
chr4	162705700	162706700	-1.7507266216419284
chr4	162705800	162706800	-1.760520232449978
chr4	162705900	162706900	-1.0725936329983397
chr4	162706000	162707000	-0.7844354080086086
chr4	162706100	162707100	0.4756044458363333
chr4	162706200	162707200	0.6075447287571653
chr4	162706300	162707300	0.6490803023559691
chr4	162706400	162707400	0.6265177610116307
chr4	162706500	162707500	0.25368070897149364
chr4	162706600	162707600	0.5435311329450241
chr4	162707800	162708800	-0.5507187343854654
chr4	162707900	162708900	-1.0705675732054594
chr4	162708000	162709000	-1.1996455597540765
chr4	162708100	162709100	-1.1070885175104233
chr4	162708200	162709200	-0.7808008408044956
chr4	162708300	162709300	-0.7679585823740095
chr4	162708400	162709400	-0.7820716031494894
chr4	162708500	162709500	-0.7427226661106617
chr4	162708600	162709600	-1.1957315877428605
chr4	162708700	162709700	-0.5136637701230881
chr4	162708800	162709800	-0.9725679294176944
chr4	162708900	162709900	-0.5792719494119744
chr4	162709000	162710000	-0.7283910254184712
chr4	162709100	162710100	-0.9045928115359116
chr4	162709200	162710200	-1.5032079020959952
chr4	162709300	162710300	-1.1766225611159162
chr4	162709400	162710400	-0.691890811600772
chr4	162709500	162710500	-0.9304169876118972
chr4	162709600	162710600	-1.055429861813192
chr4	162709700	162710700	-1.0838652693763766
chr4	162709800	162710800	-1.2813301966931432
chr4	162709900	162710900	-1.3647364563379771
chr4	162710000	162711000	-1.6745261438634553
chr4	162710100	162711100	-1.4779010280778984
chr4	162710200	162711200	-1.4193191623857353
chr4	162710300	162711300	-1.50731872486228
chr4	162710400	162711400	-1.766397130243544
chr4	162710500	162711500	-1.3301053528709208
chr4	162710600	162711600	-0.7034031492990153
chr4	162710700	162711700	-0.6450528747174068
chr4	162710800	162711800	-0.13095813944839707
chr4	162710900	162711900	0.12308852880498265
chr4	162711000	162712000	0.0679367104642029
chr4	162711100	162712100	-0.09555257857675444
chr4	162711200	162712200	0.2871589589903046
chr4	162711300	162712300	0.06979301476545517
chr4	162711400	162712400	-0.08278597577778474
chr4	162711500	162712500	-0.06235615001747698
chr4	162711600	162712600	-0.7409010988811253
chr4	162711700	162712700	-1.8169307589397443
chr4	162711800	162712800	-2.1240299991188394
chr4	162711900	162712900	-2.462886448692424
chr4	162712000	162713000	-2.1412529896966013
chr4	162712100	162713100	-1.5480120162547348
chr4	162712200	162713200	-1.5602671143232096
chr4	162712300	162713300	-1.5535787475323326
chr4	162712400	162713400	-2.430810728402378
chr4	162712500	162713500	-2.25619786322826
chr4	162712600	162713600	-1.8853170744641883
chr4	162712700	162713700	-1.1308483921828854
chr4	162712800	162713800	-0.7226967517313949
chr4	162712900	162713900	-0.9715778434655468
chr4	162713000	162714000	-0.3888758338630303
chr4	162713100	162714100	-0.9718092286292822
chr4	162713200	162714200	-0.5413031803152778
chr4	162713300	162714300	-0.003384023020308495
chr4	162713400	162714400	0.6401705940376916
chr4	162713500	162714500	-0.056273074488144635
chr4	162713600	162714600	-0.0456852230528999
chr4	162713700	162714700	-0.28612871186334937
chr4	162713800	162714800	-0.2216047208824473
chr4	162713900	162714900	0.28955763315551497
chr4	162714000	162715000	0.15822183298830114
chr4	162714100	162715100	0.2185079857376684
chr4	162714200	162715200	-0.3024311791474063
chr4	162714300	162715300	-0.5781023303955596
chr4	162714400	162715400	0.3320890308580162
chr4	162714500	162715500	0.7787087009134525
chr4	162714600	162715600	0.7384366747659611
chr4	162714700	162715700	0.7548581036354691
chr4	162714800	162715800	0.052303915263584966
chr4	162714900	162715900	0.3022820674210357
chr4	162715000	162716000	0.021001471558156123
chr4	162715100	162716100	0.2635172448633424
chr4	162715200	162716200	0.8018179051619588
chr4	162715300	162716300	0.5857099555156854
chr4	162715400	162716400	0.10648974868830544
chr4	162715500	162716500	-0.07635550544586152
chr4	162715600	162716600	-0.023421941058252703
chr4	162715700	162716700	0.3232050240902558
chr4	162715800	162716800	0.06738704759121524
chr4	162715900	162716900	-0.6023628799946978
chr4	162716000	162717000	-0.32711098561218305
chr4	162716100	162717100	-0.19830223441556852
chr4	162716200	162717200	-0.22075201969372896
chr4	162716300	162717300	-0.3031160369919798
chr4	162716400	162717400	-0.7340570633268052
chr4	162716500	162717500	-0.4808152250707856
chr4	162716600	162717600	-0.6391766440288323
chr4	162716700	162717700	-0.43276585086587455
chr4	162716800	162717800	-0.2701697929614977
chr4	162716900	162717900	-0.329922699779978
chr4	162717000	162718000	-0.42094201957477995
chr4	162717100	162718100	-0.8959441073804153
chr4	162717200	162718200	-1.5545412576151298
chr4	162717300	162718300	-1.5200278350840437
chr4	162717400	162718400	-1.1127729565052324
chr4	162717500	162718500	-0.8427080081657368
chr4	162717600	162718600	-0.5141703089575433
chr4	162717700	162718700	-0.9992892500429821
chr4	162717800	162718800	-0.6685076126757801
chr4	162717900	162718900	-0.2543414737675762
chr4	162718000	162719000	-0.5739084930160082
chr4	162718100	162719100	-1.0615086477991764
chr4	162718200	162719200	-0.3665981717358622
chr4	162718300	162719300	0.11655049414458755
chr4	162718400	162719400	-0.176580958155582
chr4	162718500	162719500	-0.4934911792952458
chr4	162718600	162719600	-1.113446151611394
chr4	162718700	162719700	-0.8606069680277854
chr4	162718800	162719800	-0.44597125112924607
chr4	162718900	162719900	-0.41839341908800615
chr4	162719000	162720000	-0.6036555164437385
chr4	162719100	162720100	-0.3391521908266642
chr4	162719200	162720200	-0.5693281859535134
chr4	162719300	162720300	-0.5301745670675325
chr4	162719400	162720400	-0.11145185078479213
chr4	162719500	162720500	-0.6437583297588728
chr4	162719600	162720600	-0.570187065065789
chr4	162719700	162720700	-0.2615073469953412
chr4	162719800	162720800	-0.01732111018835449
chr4	162719900	162720900	0.02861732172191508
chr4	162720000	162721000	0.011640600189177331
chr4	162720100	162721100	-0.4748460155562386
chr4	162720200	162721200	-0.6262220594684734
chr4	162720300	162721300	-1.0237034866118038
chr4	162720400	162721400	-0.7491611219372679
chr4	162720500	162721500	0.3262844063862336
chr4	162720600	162721600	0.37533656425382794
chr4	162720700	162721700	0.7300298455130706
chr4	162720800	162721800	0.3262151905402692
chr4	162720900	162721900	0.1393022799324084
chr4	162721000	162722000	0.7290963359712684
chr4	162721100	162722100	1.818934851954633
chr4	162721200	162722200	1.5787234033653867
chr4	162721300	162722300	1.5163374774069418
chr4	162721400	162722400	1.3033271761917196
chr4	162721500	162722500	0.5590597950223576
chr4	162721600	162722600	0.9625809285328368
chr4	162721700	162722700	-0.19560063908272507
chr4	162721800	162722800	0.18255690962065554
chr4	162721900	162722900	-0.7519696866459972
chr4	162722000	162723000	-0.7974708622399355
chr4	162722100	162723100	-1.0595979184339892
chr4	162722200	162723200	-0.8913621529739324
chr4	162722300	162723300	-1.0964827106831478
chr4	162722400	162723400	-1.432363284268324
chr4	162722500	162723500	-1.3599410142567547
chr4	162722600	162723600	-1.623416525507234
chr4	162722700	162723700	-1.1147388977828885
chr4	162722800	162723800	-1.1606412509101671
chr4	162722900	162723900	-0.3001428650917332
chr4	162723000	162724000	-0.344691339533606
chr4	162723100	162724100	-0.5024376035370031
chr4	162723200	162724200	-0.3564686924047062
chr4	162723300	162724300	-0.09063802224515463
chr4	162723400	162724400	-0.3790943926360821
chr4	162723500	162724500	-0.2729229456432685
chr4	162723600	162724600	0.14551704387733674
chr4	162723700	162724700	0.4827010635657016
chr4	162723800	162724800	0.04296597419463797
chr4	162723900	162724900	-0.3926711652406734
chr4	162724000	162725000	-0.9498488655075027
chr4	162724100	162725100	-0.650919785257615
chr4	162724200	162725200	-0.22424701293694368
chr4	162724300	162725300	0.07177406365527855
chr4	162724400	162725400	0.4311202587857936
chr4	162724500	162725500	0.26142397066591944
chr4	162724600	162725600	0.06352555668497048
chr4	162724700	162725700	-0.4810049130647849
chr4	162726000	162727000	2.4734043024484076
chr4	162726100	162727100	2.4356282784058907
chr4	162727200	162728200	2.0223455741993126
chr4	162727300	162728300	2.2299985133848854
chr4	162727400	162728400	1.6301293979315463
chr4	162727500	162728500	1.3040548487902628
chr4	162727600	162728600	1.142921660628866
chr4	162727700	162728700	0.6681964236657519
chr4	162727800	162728800	0.4135671748690719
chr4	162727900	162728900	0.7845430927768811
chr4	162728000	162729000	1.2436032349341175
chr4	162728100	162729100	0.8745620537610561
chr4	162728200	162729200	1.7058575597797907
chr4	162728300	162729300	1.6161682582156036
chr4	162728400	162729400	2.126268156653223
chr4	162728500	162729500	2.2592272137731366
chr4	162728600	162729600	2.0242691817653657
chr4	162728700	162729700	1.3600166032412726
chr4	162728800	162729800	1.0245086613658392
chr4	162728900	162729900	0.3235932655909126
chr4	162729000	162730000	-0.37546930064927764
chr4	162729100	162730100	-0.8816604192759065
chr4	162729200	162730200	-1.9029849785859296
chr4	162729300	162730300	-2.0346904440591804
chr4	162729400	162730400	-2.6567212392541157
chr4	162729500	162730500	-2.44809143618679
chr4	162729600	162730600	-1.883557069997689
chr4	162729700	162730700	-1.5263064119804242
chr4	162729800	162730800	-1.2808440836266062
chr4	162729900	162730900	-1.0515296552518965
chr4	162730000	162731000	-1.0833673126633947
chr4	162730100	162731100	-0.6019085866372816
chr4	162730200	162731200	-0.7734809922847853
chr4	162730300	162731300	-0.4832785309544415
chr4	162730400	162731400	0.01568785887001499
chr4	162730500	162731500	0.6181955576294886
chr4	162730600	162731600	0.17994675351624012
chr4	162730700	162731700	1.0994453812093954
chr4	162730800	162731800	1.5043782191300483
chr4	162730900	162731900	1.5367946277545277
chr4	162731000	162732000	1.5865195310802425
chr4	162731100	162732100	1.5519978142186917
chr4	162731200	162732200	1.5610821576052007
chr4	162731300	162732300	1.334931797956666
chr4	162731400	162732400	1.7286081628091556
chr4	162731500	162732500	1.4350636478520251
chr4	162731600	162732600	1.6838261669686565
chr4	162731700	162732700	1.4339906677065493
chr4	162731800	162732800	1.079598224308573
chr4	162731900	162732900	1.8107507681273345
chr4	162732000	162733000	2.1818639548438434
chr4	162732100	162733100	2.325481476562877
chr4	162732200	162733200	2.72715703364658
chr4	162732300	162733300	2.8539307017360245
chr4	162732400	162733400	2.329379258063813
chr4	162732500	162733500	2.145631653924566
chr4	162732600	162733600	1.7444325291938945
chr4	162732700	162733700	1.2332643176331108
chr4	162732800	162733800	1.1418818658668597
chr4	162732900	162733900	0.25899013350199857
chr4	162733000	162734000	0.23817811908932388
chr4	162733100	162734100	0.1220938531044468
chr4	162733200	162734200	-0.9559698988592154
chr4	162733300	162734300	-1.326596759785167
chr4	162733400	162734400	-0.8674546079332581
chr4	162733500	162734500	-0.9325885201654828
chr4	162733600	162734600	-0.8236456570590294
chr4	162733700	162734700	-0.6352367336437152
chr4	162733800	162734800	0.2512432123053159
chr4	162733900	162734900	-0.01946884750659864
chr4	162734000	162735000	0.5125437510810652
chr4	162734100	162735100	0.6906029313909781
chr4	162735000	162736000	1.4127164815974649
chr4	162735100	162736100	1.7289184319060702
chr4	162735200	162736200	1.6525038788772848
chr4	162735300	162736300	2.397691291403867
chr4	162735400	162736400	2.2348640202163184
chr4	162735500	162736500	2.155367499709807
chr4	162735600	162736600	2.1111018356224487
chr4	162735700	162736700	2.1719823081311582
chr4	162735800	162736800	2.1690117879021016
chr4	162735900	162736900	2.318266001598261
chr4	162736000	162737000	2.760086411785276
chr4	162736100	162737100	1.6738754702351577
chr4	162736200	162737200	1.3923124802519946
chr4	162736300	162737300	1.30337606207276
chr4	162736400	162737400	1.5886779330669096
chr4	162736500	162737500	1.5815085335685013
chr4	162736600	162737600	1.3634323366576722
chr4	162736700	162737700	1.3422844609198128
chr4	162736800	162737800	1.2005292983266682
chr4	162736900	162737900	0.6745736766245288
chr4	162739500	162740500	-0.19649721973206088
chr4	162739600	162740600	-1.6431120773980643
chr4	162739700	162740700	-2.5211810368971697
chr4	162739800	162740800	-2.488522479548624
chr4	162739900	162740900	-3.1311639497426564
chr4	162740000	162741000	-3.604729699103598
chr4	162740100	162741100	-3.939925771242076
chr4	162740200	162741200	-3.928851342631563
chr4	162740300	162741300	-3.92939994022562
chr4	162740400	162741400	-4.589562956591738
chr4	162740500	162741500	-3.7488527656283193
chr4	162740600	162741600	-2.837623590064436
chr4	162740700	162741700	-2.3247293953348023
chr4	162740800	162741800	-2.3297609546437283
chr4	162740900	162741900	-1.0855901370374776
chr4	162741000	162742000	-0.48302267156240614
chr4	162741100	162742100	0.6049115197523988
chr4	162741200	162742200	0.7964726223270312
chr4	162741300	162742300	1.086416297829234
chr4	162741400	162742400	1.5984362982403997
chr4	162741500	162742500	1.4607032458836986
chr4	162741600	162742600	1.5604211133012806
chr4	162741700	162742700	1.3216301675330973
chr4	162741800	162742800	0.8696678925724108
chr4	162741900	162742900	0.3904468351093746
chr4	162742000	162743000	0.8768570779189038
chr4	162742100	162743100	0.2904774294608692
chr4	162742200	162743200	0.23798592602008345
chr4	162742300	162743300	0.3881357855852506
chr4	162742400	162743400	-0.06228783860343981
chr4	162742500	162743500	-0.09300294037197272
chr4	162742600	162743600	0.16072908980695744
chr4	162742700	162743700	0.44151877311765386
chr4	162742800	162743800	1.4583198288202028
chr4	162742900	162743900	1.390458140247216
chr4	162744000	162745000	-0.29853899404843354
chr4	162744100	162745100	-1.2639015982254482
chr4	162744200	162745200	-1.4588192177862758
chr4	162744300	162745300	-0.3926220813610532
chr4	162744400	162745400	-0.16883426162311949
chr4	162744500	162745500	0.8031847495173681
chr4	162744600	162745600	1.2379033918397528
chr4	162744700	162745700	0.9843625065977863
chr4	162744800	162745800	1.6021884881569082
chr4	162744900	162745900	1.6389322581247443
chr4	162745000	162746000	1.492521654257837
chr4	162745100	162746100	1.883732404740824
chr4	162745200	162746200	1.7531318085410978
chr4	162746300	162747300	0.20560381941734385
chr4	162746400	162747400	0.7109700963718405
chr4	162746500	162747500	0.6626496269524481
chr4	162746600	162747600	0.9753270468185228
chr4	162746700	162747700	0.5010305925574071
chr4	162746800	162747800	0.3858196480193705
chr4	162746900	162747900	0.901112423908491
chr4	162747000	162748000	0.9194150217555035
chr4	162747100	162748100	0.4787929916380568
chr4	162747200	162748200	0.850955848653662
chr4	162747300	162748300	1.1723473057258331
chr4	162747400	162748400	0.6277679888669598
chr4	162747500	162748500	0.7556240216813072
chr4	162747600	162748600	0.8450577419712171
chr4	162747700	162748700	1.2618754951659017
chr4	162747800	162748800	1.9406236940982198
chr4	162747900	162748900	2.108386657008839
chr4	162748000	162749000	1.9201366612548056
chr4	162748100	162749100	1.9034322322259285
chr4	162748200	162749200	1.6125644901224332
chr4	162748300	162749300	1.3564708176260272
chr4	162748400	162749400	1.125239584230102
chr4	162748500	162749500	1.167613068126596
chr4	162748600	162749600	0.8363392994926618
chr4	162748700	162749700	0.8933238773067427
chr4	162748800	162749800	1.2051992083873002
chr4	162748900	162749900	1.1868209152753504
chr4	162749000	162750000	1.7463742734426893
chr4	162749100	162750100	2.08868472620867
chr4	162749200	162750200	1.501735288088664
chr4	162749300	162750300	1.6121817170777202
chr4	162749400	162750400	1.7429241576056744
chr4	162749500	162750500	2.0174471816731967
chr4	162749600	162750600	1.5520643946498809
chr4	162749700	162750700	1.1535376159415272
chr4	162749800	162750800	0.2846702431328147
chr4	162749900	162750900	0.05286820746994757
chr4	162750000	162751000	-0.5333273937556193
chr4	162750100	162751100	-0.7397401175788838
chr4	162750200	162751200	-0.23653713228925405
chr4	162750300	162751300	-0.021715990436518274
chr4	162750400	162751400	-0.06995624160412045
chr4	162750500	162751500	-0.3895294669676059
chr4	162750600	162751600	0.031116678639874506
chr4	162750700	162751700	0.3240588795812967
chr4	162750800	162751800	0.8732108650743134
chr4	162750900	162751900	1.6249045455828697
chr4	162751000	162752000	2.137596308725232
chr4	162751100	162752100	1.3795875567646207
chr4	162751200	162752200	1.1929686894595584
chr4	162751300	162752300	1.0542319216670548
chr4	162751400	162752400	1.3576169096766932
chr4	162751500	162752500	1.195622858674232
chr4	162751600	162752600	0.6559968692203758
chr4	162751700	162752700	0.8099437797016996
chr4	162751800	162752800	0.6186051707316861
chr4	162751900	162752900	-0.3783432079095441
chr4	162752000	162753000	-0.9088553973291288
chr4	162752100	162753100	-0.562043463923788
chr4	162752200	162753200	-1.0550044548575357
chr4	162752300	162753300	-1.2191506210777283
chr4	162752400	162753400	-1.1895091732306418
chr4	162752500	162753500	-0.7273311132240741
chr4	162752600	162753600	-0.3092272600403737
chr4	162752700	162753700	-0.8169854272505104
chr4	162752800	162753800	-1.0767320068041129
chr4	162752900	162753900	-1.20254902370019
chr4	162753000	162754000	-1.5537316229287037
chr4	162753100	162754100	-1.3508353171375582
chr4	162753200	162754200	-0.9401690826751948
chr4	162753300	162754300	-0.7774802340907895
chr4	162753400	162754400	-1.197058214880079
chr4	162753500	162754500	-1.6193858271534227
chr4	162753600	162754600	-1.1017534618882594
chr4	162753700	162754700	-0.6625482724599677
chr4	162753800	162754800	-0.646103399610027
chr4	162753900	162754900	-0.4901584872320394
chr4	162754000	162755000	-0.18642585315716143
chr4	162754100	162755100	0.16031188696052634
chr4	162754200	162755200	-0.018970151166808998
chr4	162754300	162755300	-0.2822283127824209
chr4	162754400	162755400	0.2227102013429167
chr4	162754500	162755500	0.5405488047617496
chr4	162754600	162755600	0.29895459791707396
chr4	162754700	162755700	0.11117819058615996
chr4	162754800	162755800	0.6096801038770925
chr4	162754900	162755900	1.1618128612739589
chr4	162755000	162756000	1.004179095186162
chr4	162755100	162756100	1.2501157064252582
chr4	162755200	162756200	1.63213830228421
chr4	162755300	162756300	1.7653573056603205
chr4	162755400	162756400	1.2990239880595795
chr4	162755500	162756500	0.9582670807523821
chr4	162755600	162756600	0.9188037472754008
chr4	162755700	162756700	0.9984621649069788
chr4	162755800	162756800	0.7227672745876531
chr4	162755900	162756900	0.5062337223956038
chr4	162756000	162757000	1.6625793965474656
chr4	162756100	162757100	0.8670111134008848
chr4	162756200	162757200	0.6475728220361981
chr4	162756300	162757300	0.6172414022631368
chr4	162756400	162757400	0.9640041529959114
chr4	162756500	162757500	1.5194029738745034
chr4	162756600	162757600	1.8740462171724968
chr4	162756700	162757700	1.653409355715527
chr4	162756800	162757800	1.4492196262403505
chr4	162756900	162757900	1.0597256257702101
chr4	162757000	162758000	0.22715335173802748
chr4	162757100	162758100	0.8650251603614194
chr4	162757200	162758200	1.433006907725633
chr4	162757300	162758300	1.7533450162368729
chr4	162757400	162758400	1.6313901249119998
chr4	162757500	162758500	1.2500621971324986
chr4	162757600	162758600	0.5181997162638932
chr4	162757700	162758700	0.43365590465046777
chr4	162757800	162758800	0.5266912361700339
chr4	162757900	162758900	0.9330977775794798
chr4	162758000	162759000	1.714505338255827
chr4	162758100	162759100	1.4234495096151774
chr4	162758200	162759200	0.6885944137562585
chr4	162758300	162759300	0.9465414810789138
chr4	162758400	162759400	1.0272706209961937
chr4	162758500	162759500	1.4064003399742957
chr4	162758600	162759600	2.04242895223731
chr4	162758700	162759700	2.368933636710924
chr4	162759800	162760800	-0.2669380872106509
chr4	162759900	162760900	0.2232645598144508
chr4	162760000	162761000	0.6657479910084008
chr4	162760100	162761100	0.6496510332853674
chr4	162760200	162761200	0.3098017092155197
chr4	162760300	162761300	0.7581512351357699
chr4	162760400	162761400	0.8287135086304678
chr4	162760500	162761500	0.8682427242962918
chr4	162760600	162761600	0.8738291092561902
chr4	162760700	162761700	1.307307095615572
chr4	162760800	162761800	1.1589716803246366
chr4	162760900	162761900	0.8810112345369924
chr4	162761000	162762000	0.376196335773143
chr4	162761100	162762100	0.15921502607981153
chr4	162761200	162762200	0.5563634283897337
chr4	162761300	162762300	0.1763936374117389
chr4	162761400	162762400	0.6061070366071097
chr4	162761500	162762500	0.4226161721302228
chr4	162761600	162762600	0.0271663733396605
chr4	162761700	162762700	0.2173287405023301
chr4	162761800	162762800	0.29058435845786784
chr4	162761900	162762900	0.29263917156517266
chr4	162762000	162763000	-0.03223044914889493
chr4	162762100	162763100	0.3273183397425833
chr4	162762200	162763200	-0.4970077958969309
chr4	162762300	162763300	-0.7238952057040742
chr4	162762400	162763400	-0.4972673570798837
chr4	162762500	162763500	-0.2755293813443569
chr4	162762600	162763600	-0.11386783380791475
chr4	162762700	162763700	-0.4195929325077039
chr4	162762800	162763800	-0.20596864799124806
chr4	162762900	162763900	-0.32491213080159603
chr4	162763000	162764000	0.6244464144656391
chr4	162763100	162764100	1.0056709510111932
chr4	162763200	162764200	1.777497649510024
chr4	162763300	162764300	1.9768736281416184
chr4	162763400	162764400	1.5943410592640448
chr4	162764100	162765100	1.2020947307571073
chr4	162764200	162765200	1.5850174295941923
chr4	162764300	162765300	1.3711142921307609
chr4	162764400	162765400	0.6222269535706093
chr4	162764500	162765500	1.047050520763323
chr4	162764600	162765600	1.2873199031717728
chr4	162764700	162765700	1.4112847992747346
chr4	162764800	162765800	0.3874233396248556
chr4	162764900	162765900	0.6928839706947643
chr4	162765000	162766000	0.4057288832304128
chr4	162765100	162766100	-0.13483228612077408
chr4	162765200	162766200	-0.8087649728795997
chr4	162765300	162766300	-0.9376256069939228
chr4	162765400	162766400	0.14917876303568153
chr4	162765500	162766500	-0.466733729237581
chr4	162765600	162766600	-0.6708871774636652
chr4	162765700	162766700	-1.0245192175231213
chr4	162765800	162766800	-0.212078972368949
chr4	162765900	162766900	0.2034078707436208
chr4	162766000	162767000	-0.3111545932595849
chr4	162766100	162767100	-0.1558204282788296
chr4	162766200	162767200	0.16789919950222298
chr4	162766300	162767300	0.3433017963373063
chr4	162766400	162767400	0.1488025008265094
chr4	162766500	162767500	0.9599841688705848
chr4	162766600	162767600	0.9755065996344108
chr4	162766700	162767700	1.3791458876032472
chr4	162766800	162767800	1.177404391805272
chr4	162766900	162767900	1.1554539894030191
chr4	162767000	162768000	1.7452312966646961
chr4	162767100	162768100	1.7174168216802244
chr4	162767200	162768200	2.0212557735747185
chr4	162767300	162768300	1.9550936782593216
chr4	162767400	162768400	1.6470436186884148
chr4	162767500	162768500	1.2521324248259065
chr4	162767600	162768600	1.3686950661351245
chr4	162767700	162768700	1.3854359621248422
chr4	162767800	162768800	2.0044614275579398
chr4	162767900	162768900	1.7929688344960562
chr4	162768000	162769000	1.8333340531592404
chr4	162768100	162769100	2.535475754271771
chr4	162768200	162769200	2.2339844313153177
chr4	162768300	162769300	2.443943730150357
chr4	162768400	162769400	2.561066024933333
chr4	162768500	162769500	2.5780333385105485
chr4	162769800	162770800	2.421855740589664
chr4	162769900	162770900	2.198802592825544
chr4	162770000	162771000	1.9770117416639128
chr4	162770100	162771100	1.8913279804402088
chr4	162770200	162771200	1.426400107599998
chr4	162770300	162771300	1.4347656514182368
chr4	162770400	162771400	1.6584905227420663
chr4	162770500	162771500	1.1803826332466985
chr4	162770600	162771600	1.4954123360528802
chr4	162770700	162771700	1.6768078392800183
chr4	162770800	162771800	2.0891633193368317
chr4	162770900	162771900	2.166711160654184
chr4	162771000	162772000	1.5554817050654406
chr4	162771100	162772100	2.1879407330018923
chr4	162771200	162772200	1.3592968377933117
chr4	162771300	162772300	1.9484902563286008
chr4	162771400	162772400	1.28364105856288
chr4	162771500	162772500	1.4055335924536445
chr4	162771600	162772600	1.3861532826601273
chr4	162771700	162772700	0.9272530288480278
chr4	162771800	162772800	0.7486157295774538
chr4	162771900	162772900	1.086171786632016
chr4	162772000	162773000	1.3270735455850295
chr4	162772100	162773100	0.9780636845661518
chr4	162772200	162773200	1.851679891408112
chr4	162772300	162773300	1.3599772526080345
chr4	162772400	162773400	2.1155448057114263
chr4	162772500	162773500	2.0858527012389385
chr4	162772600	162773600	1.5719212370297102
chr4	162772700	162773700	2.0083000815869645
chr4	162772800	162773800	1.3372752407732746
chr4	162772900	162773900	1.966264540781013
chr4	162773000	162774000	2.0595726490387056
chr4	162773100	162774100	1.3508359912016683
chr4	162773200	162774200	1.059182398205594
chr4	162773300	162774300	0.7529634724876264
chr4	162773400	162774400	-0.08093627171100999
chr4	162773500	162774500	-0.06739134061595307
chr4	162773600	162774600	0.6335678505164055
chr4	162773700	162774700	0.26159116129366866
chr4	162773800	162774800	0.4415271612689577
chr4	162773900	162774900	-0.6836738495050426
chr4	162774000	162775000	-1.064272708301274
chr4	162774100	162775100	-0.05599335736881062
chr4	162774200	162775200	-0.3141326909041034
chr4	162774300	162775300	-0.3197865072743405
chr4	162774400	162775400	0.11133643602248247
chr4	162774500	162775500	0.01987452124377369
chr4	162774600	162775600	-0.2677334285261078
chr4	162774700	162775700	-0.06343876528102776
chr4	162774800	162775800	0.5330103346151683
chr4	162774900	162775900	0.5185131238341836
chr4	162775000	162776000	0.544831483287748
chr4	162775100	162776100	1.2211880266035244
chr4	162775200	162776200	1.9130619354025205
chr4	162775300	162776300	1.5516295820108947
chr4	162775400	162776400	0.9208739699179016
chr4	162775500	162776500	1.3514239658774891
chr4	162775600	162776600	1.8274659331634369
chr4	162775700	162776700	1.8884232577319704
chr4	162775800	162776800	1.4488744961793958
chr4	162775900	162776900	1.4402254918937134
chr4	162776000	162777000	1.2183830691947406
chr4	162776100	162777100	0.0351127295436753
chr4	162776200	162777200	0.22807213980930624
chr4	162776300	162777300	1.2096493300895916
chr4	162776400	162777400	1.3528028319784442
chr4	162776500	162777500	0.4917101033077118
chr4	162776600	162777600	-0.4003020516425291
chr4	162776700	162777700	-0.9178371051852262
chr4	162776800	162777800	-1.01290566895394
chr4	162776900	162777900	-0.8762411109242575
chr4	162777000	162778000	-0.05835523930292633
chr4	162777100	162778100	0.6957781644714399
chr4	162777200	162778200	0.3080563954490755
chr4	162777300	162778300	-0.17989330349231086
chr4	162777400	162778400	0.7838736437366285
chr4	162777500	162778500	1.3299793500332668
chr4	162777600	162778600	1.219991595252354
chr4	162777700	162778700	1.309450966931585
chr4	162777800	162778800	1.5208028903728608
chr4	162777900	162778900	1.6469462341455718
chr4	162778000	162779000	1.5420821299569727
chr4	162778100	162779100	1.9993157334162424
chr4	162778200	162779200	1.9606249925730337
chr4	162778300	162779300	1.845411200060884
chr4	162778400	162779400	0.6018303494764234
chr4	162778500	162779500	0.6417589551153301
chr4	162778600	162779600	1.8904870677028385
chr4	162778700	162779700	2.097003282169632
chr4	162778800	162779800	0.8503202133783765
chr4	162778900	162779900	0.7773824499782129
chr4	162779000	162780000	0.22207430239277134
chr4	162779100	162780100	-0.4846319940558659
chr4	162779200	162780200	-0.5831848733576555
chr4	162779300	162780300	-0.6920737481571391
chr4	162779400	162780400	-0.14624136833134807
chr4	162779500	162780500	-0.007968651362128001
chr4	162779600	162780600	-0.8481314747427449
chr4	162779700	162780700	-0.8024874415032449
chr4	162779800	162780800	-0.4639710785093471
chr4	162779900	162780900	-0.4562152701203936
chr4	162780000	162781000	0.12801158116834052
chr4	162780100	162781100	0.2707709032779824
chr4	162780200	162781200	0.7318938805925606
chr4	162780300	162781300	0.7081424751529444
chr4	162780400	162781400	0.7082387864393782
chr4	162780500	162781500	0.2135646972995226
chr4	162780600	162781600	0.3484731797482865
chr4	162780700	162781700	0.22274999024437928
chr4	162780800	162781800	1.0860592869259027
chr4	162780900	162781900	1.307131084863186
chr4	162781000	162782000	1.1325020223372608
chr4	162781100	162782100	0.10234831382776546
chr4	162781200	162782200	0.09604922173820987
chr4	162781300	162782300	0.5632558704528146
chr4	162781400	162782400	0.8906548540140391
chr4	162781500	162782500	0.3224463453899305
chr4	162781600	162782600	0.4422299275773164
chr4	162781700	162782700	0.18221570751599506
chr4	162781800	162782800	0.3920544824218133
chr4	162781900	162782900	0.44216664813432777
chr4	162782000	162783000	0.35355284469278503
chr4	162782100	162783100	0.776127639991952
chr4	162782200	162783200	0.29358515409718994
chr4	162782300	162783300	-0.4431039298866105
chr4	162782400	162783400	-0.5940546700751479
chr4	162782500	162783500	-0.26324273746043075
chr4	162782600	162783600	-0.5889085735554656
chr4	162782700	162783700	-0.3892442412383076
chr4	162782800	162783800	-0.45895109137089096
chr4	162782900	162783900	-0.7144352611230941
chr4	162783000	162784000	-0.7969602630521007
chr4	162783100	162784100	-0.4559476573527349
chr4	162783200	162784200	-0.3626677855845253
chr4	162783300	162784300	0.2786892927003578
chr4	162783400	162784400	0.5593534839477723
chr4	162783500	162784500	0.9870257770668056
chr4	162783600	162784600	0.8004445398880117
chr4	162783700	162784700	1.0312577903122038
chr4	162783800	162784800	0.8209314549395316
chr4	162783900	162784900	0.2591887503403992
chr4	162784000	162785000	-0.10535414125296048
chr4	162784100	162785100	-0.4466974459767173
chr4	162784200	162785200	-0.5690544530033452
chr4	162784300	162785300	-0.6323016276893834
chr4	162784400	162785400	-1.0410860813606555
chr4	162785500	162786500	1.0397223265953002
chr4	162785600	162786600	0.6809767212187493
chr4	162785700	162786700	0.3325360134250153
chr4	162785800	162786800	-0.5495876014902659
chr4	162785900	162786900	-1.1604207607973207
chr4	162786000	162787000	-0.9683555148799474
chr4	162786100	162787100	-0.7119213729291428
chr4	162786200	162787200	-0.92256980519104
chr4	162786300	162787300	-0.091443342550143
chr4	162786400	162787400	-0.2774728675142408
chr4	162786500	162787500	-0.011799703932683793
chr4	162786600	162787600	-0.0826865351087893
chr4	162786700	162787700	1.1161503753982216
chr4	162786800	162787800	1.4126664123950254
chr4	162786900	162787900	2.30302351883308
chr4	162787000	162788000	2.0722636093811015
chr4	162787100	162788100	1.7798600261866355
chr4	162787200	162788200	1.6122023367769105
chr4	162787300	162788300	0.17715239694217244
chr4	162787400	162788400	0.022773157494759427
chr4	162787500	162788500	0.04594019416920177
chr4	162787600	162788600	0.24259274430140865
chr4	162787700	162788700	-0.6514097474593485
chr4	162787800	162788800	-0.4992940330261695
chr4	162787900	162788900	-0.9205750653944844
chr4	162788000	162789000	-0.4522769935499653
chr4	162788100	162789100	-0.3905444203233995
chr4	162788200	162789200	-0.8304156871101936
chr4	162788300	162789300	-0.3860089296887505
chr4	162788400	162789400	0.3038074964062465
chr4	162788500	162789500	0.7750152786619515
chr4	162788600	162789600	0.9081874969456104
chr4	162788700	162789700	0.6640725587622741
chr4	162788800	162789800	0.7793758400001222
chr4	162788900	162789900	0.9171933556792492
chr4	162789000	162790000	1.152136004308728
chr4	162789100	162790100	1.1951505678943173
chr4	162789200	162790200	1.1954779345274726
chr4	162789300	162790300	1.679753104649878
chr4	162789400	162790400	1.7079455932721228
chr4	162789500	162790500	1.3704553605234338
chr4	162789600	162790600	1.0952568043178992
chr4	162789700	162790700	1.3923912354783383
chr4	162789800	162790800	1.2109242964600322
chr4	162789900	162790900	1.285755092727795
chr4	162790000	162791000	0.8077381915484748
chr4	162790100	162791100	0.5654935795096013
chr4	162790200	162791200	0.3310484430863581
chr4	162790300	162791300	-0.052207864168233774
chr4	162790400	162791400	-0.040656842447849235
chr4	162790500	162791500	0.38270045419845616
chr4	162790600	162791600	0.339768407843604
chr4	162790700	162791700	0.4480111266060128
chr4	162790800	162791800	0.00654167558335905
chr4	162790900	162791900	-0.30368545586543705
chr4	162791000	162792000	-1.1009455980639655
chr4	162791100	162792100	-1.244347348350778
chr4	162791200	162792200	-0.9950133135984844
chr4	162791300	162792300	-0.6039237794118297
chr4	162791400	162792400	-1.4990840553960472
chr4	162791500	162792500	-2.2156980780312083
chr4	162791600	162792600	-1.7720727814868191
chr4	162791700	162792700	-2.5336493679197107
chr4	162791800	162792800	-1.7891553612080486
chr4	162791900	162792900	-1.5202530133447305
chr4	162792000	162793000	-0.4024881873580223
chr4	162792100	162793100	0.04429703862614589
chr4	162792200	162793200	0.3168179442544353
chr4	162792300	162793300	0.2309796440133877
chr4	162792400	162793400	0.6793577944112941
chr4	162792500	162793500	1.0516721952240715
chr4	162792600	162793600	0.7719982827125196
chr4	162792700	162793700	0.8324609933051196
chr4	162792800	162793800	0.4827029798944865
chr4	162792900	162793900	0.3916399332292263
chr4	162793000	162794000	0.08533135027530779
chr4	162793100	162794100	0.0040498423580631136
chr4	162793200	162794200	-0.019374111337672
chr4	162793300	162794300	-0.3078534579132421
chr4	162793400	162794400	-0.35281071894087473
chr4	162793500	162794500	-0.4680501051824358
chr4	162794400	162795400	0.5223054452685946
chr4	162794500	162795500	0.07039864064308668
chr4	162794600	162795600	0.1640768184149969
chr4	162794700	162795700	-0.2184198567219524
chr4	162794800	162795800	-0.6559650442530115
chr4	162794900	162795900	0.007309393601312842
chr4	162795000	162796000	-0.18084097265256216
chr4	162795100	162796100	0.3772048131300501
chr4	162795200	162796200	0.5181220907457713
chr4	162795300	162796300	0.5632917115585672
chr4	162795400	162796400	0.11140734593452004
chr4	162795500	162796500	0.031210222167121205
chr4	162795600	162796600	-0.03386710411936212
chr4	162795700	162796700	0.0148056085495745
chr4	162795800	162796800	0.21935797091148565
chr4	162795900	162796900	-0.7358855402349829
chr4	162796000	162797000	-0.9274247601933695
chr4	162796100	162797100	-0.7144397782909396
chr4	162796200	162797200	-0.7323259390758117
chr4	162796300	162797300	-1.1638493477497671
chr4	162796400	162797400	-0.9366084098790411
chr4	162796500	162797500	-0.7251184597881186
chr4	162796600	162797600	-0.6823864178786525
chr4	162796700	162797700	-0.5216178781683175
chr4	162796800	162797800	-0.4486188424969912
chr4	162796900	162797900	-0.1844021819940204
chr4	162797000	162798000	-0.28705220402308634
chr4	162797100	162798100	-0.1131916624094482
chr4	162797200	162798200	-0.22209081845279188
chr4	162797300	162798300	0.9599532512384412
chr4	162797400	162798400	0.8735882533066406
chr4	162797500	162798500	0.9255891396672168
chr4	162797600	162798600	0.6847940131393611
chr4	162797700	162798700	0.12470163615086452
chr4	162797800	162798800	-0.17272325793944932
chr4	162797900	162798900	-0.5334269897798587
chr4	162800900	162801900	-2.6412820877236856
chr4	162801000	162802000	-2.3188307233097754
chr4	162801100	162802100	-0.8849133611783245
chr4	162801200	162802200	0.1827764876219276
chr4	162801300	162802300	0.3804901380392014
chr4	162801400	162802400	-0.13884223620178002
chr4	162801500	162802500	-0.3840678303138255
chr4	162801600	162802600	-0.14619840165467524
chr4	162801700	162802700	-0.21942623218945007
chr4	162801800	162802800	0.045567386804573035
chr4	162801900	162802900	0.3396221413159174
chr4	162802000	162803000	0.41850379703576984
chr4	162802100	162803100	0.30677446090756705
chr4	162802200	162803200	-0.2994903035297604
chr4	162802300	162803300	-0.6375517239707078
chr4	162802400	162803400	-0.0819300819453087
chr4	162802500	162803500	-0.5562054118047605
chr4	162802600	162803600	-0.3742125233243076
chr4	162802700	162803700	-0.4878736283712954
chr4	162802800	162803800	-0.08916537118173708
chr4	162802900	162803900	-0.05790546772024635
chr4	162803000	162804000	0.006192453228063526
chr4	162803100	162804100	-0.21875834672484845
chr4	162803200	162804200	0.2611961135910065
chr4	162803300	162804300	0.6696321089319776
chr4	162803400	162804400	0.3395697343957535
chr4	162803500	162804500	0.2238339584114886
chr4	162803600	162804600	0.3044434152605575
chr4	162803700	162804700	0.3112280041015823
chr4	162803800	162804800	0.6313944661971749
chr4	162803900	162804900	1.0035159639193478
chr4	162804000	162805000	1.1329920309437618
chr4	162804100	162805100	1.405905467285442
chr4	162804200	162805200	1.672283570505523
chr4	162804300	162805300	1.4043781487471825
chr4	162804400	162805400	0.9870162113746618
chr4	162804500	162805500	1.4006179997205472
chr4	162805600	162806600	-0.4866958292203039
chr4	162805700	162806700	-0.910361403141198
chr4	162805800	162806800	-1.0793436228976234
chr4	162805900	162806900	-1.0071497816190902
chr4	162806000	162807000	-1.4112393929893332
chr4	162806100	162807100	-2.013021346112965
chr4	162806200	162807200	-1.5345419140806082
chr4	162806300	162807300	-1.4282074205796949
chr4	162806400	162807400	-1.8375686599179568
chr4	162806500	162807500	-1.8735637711943665
chr4	162806600	162807600	-1.2580742181459197
chr4	162806700	162807700	-1.1150996081707245
chr4	162806800	162807800	-0.5714292131751946
chr4	162806900	162807900	-0.09252787845259088
chr4	162807000	162808000	-0.2776332985644007
chr4	162807100	162808100	0.23436141973094504
chr4	162807200	162808200	-0.2026608159311105
chr4	162807300	162808300	0.5823032458746257
chr4	162807400	162808400	0.3430448120465054
chr4	162807500	162808500	0.7810786229934108
chr4	162807600	162808600	0.5947819974737147
chr4	162807700	162808700	0.7885511602424222
chr4	162807800	162808800	0.6458329062369526
chr4	162807900	162808900	-0.11741379860550664
chr4	162808000	162809000	-0.22832904409696314
chr4	162808100	162809100	-1.251150003286617
chr4	162808200	162809200	-0.9428213767896249
chr4	162808300	162809300	-1.3409326187272768
chr4	162808400	162809400	-1.4908311396915412
chr4	162808500	162809500	-1.6694760761842558
chr4	162808600	162809600	-0.9824698845264502
chr4	162808700	162809700	-0.9814106414507398
chr4	162808800	162809800	-0.6837582240718405
chr4	162808900	162809900	-0.2449508055422414
chr4	162809000	162810000	0.7488622505900789
chr4	162809800	162810800	0.516468683100977
chr4	162809900	162810900	0.08918038101833584
chr4	162810000	162811000	-0.5530082446960649
chr4	162810100	162811100	-0.5303090912102527
chr4	162810200	162811200	-0.1212274361422854
chr4	162810300	162811300	0.7941960488910045
chr4	162810400	162811400	0.9431191211954176
chr4	162810500	162811500	0.27474222365887885
chr4	162810600	162811600	0.008990849153211786
chr4	162810700	162811700	0.0144198594047334
chr4	162810800	162811800	0.6361935423989893
chr4	162810900	162811900	1.0678714852615978
chr4	162811000	162812000	1.3806634206968427
chr4	162811100	162812100	1.8865551148415145
chr4	162811200	162812200	1.588841260544346
chr4	162811300	162812300	1.80377686329706
chr4	162811400	162812400	1.828336548087181
chr4	162811500	162812500	1.9780968740669391
chr4	162811600	162812600	1.8503770174136709
chr4	162811700	162812700	2.3050933363779724
chr4	162811800	162812800	1.5643628889371886
chr4	162811900	162812900	2.1634523050505967
chr4	162812000	162813000	1.621466357567944
chr4	162812100	162813100	1.3483881722470203
chr4	162812200	162813200	1.3104562162351825
chr4	162812300	162813300	0.5925515957225616
chr4	162812400	162813400	0.9411539947190062
chr4	162812500	162813500	0.4183521865285808
chr4	162812600	162813600	0.6652206443387972
chr4	162812700	162813700	0.1099886827091282
chr4	162812800	162813800	0.9935372400800984
chr4	162812900	162813900	0.6079114727186851
chr4	162813000	162814000	1.368819383523571
chr4	162813100	162814100	1.4491905283579054
chr4	162813200	162814200	1.6938039549165151
chr4	162813300	162814300	1.9803982014532882
chr4	162813400	162814400	1.275541048649858
chr4	162813500	162814500	1.7472170001955742
chr4	162813600	162814600	1.3522578976309183
chr4	162813700	162814700	1.5636365207270346
chr4	162813800	162814800	1.04423146399195
chr4	162813900	162814900	0.7591942254883811
chr4	162814000	162815000	0.6354381356565968
chr4	162814100	162815100	-0.12099492122402865
chr4	162814200	162815200	0.09386183864637396
chr4	162814300	162815300	-0.0754864985041678
chr4	162814400	162815400	0.3830125364218303
chr4	162814500	162815500	0.2919184446072665
chr4	162814600	162815600	0.37577092936414397
chr4	162814700	162815700	0.9762713038056842
chr4	162814800	162815800	1.3484674798301233
chr4	162814900	162815900	1.531924891336474
chr4	162815000	162816000	1.3828061956896034
chr4	162815100	162816100	1.5389290538666076
chr4	162815200	162816200	1.1856228193924985
chr4	162815300	162816300	1.5971816999981152
chr4	162815400	162816400	0.6431622571367914
chr4	162815500	162816500	0.06863169868800245
chr4	162815600	162816600	0.5669165649351993
chr4	162815700	162816700	-0.08597889797826863
chr4	162815800	162816800	-0.4689212856495093
chr4	162815900	162816900	-0.4186106774050746
chr4	162816000	162817000	-0.8395022895040004
chr4	162816100	162817100	-0.6827486721830567
chr4	162816200	162817200	-1.279213487568594
chr4	162816300	162817300	-1.3829158333408649
chr4	162816400	162817400	-0.3876987644367383
chr4	162816500	162817500	-0.3986082691792445
chr4	162816600	162817600	-1.1433738771899924
chr4	162816700	162817700	-1.0911983180677851
chr4	162816800	162817800	-1.0708018635688292
chr4	162816900	162817900	-1.300192147495795
chr4	162817000	162818000	-1.61711416114063
chr4	162817100	162818100	-2.0029210350195616
chr4	162817200	162818200	-1.3436154281511463
chr4	162817300	162818300	-1.8059355479905423
chr4	162817400	162818400	-1.7517889827403927
chr4	162817500	162818500	-1.467906681900933
chr4	162817600	162818600	-1.0120346548899817
chr4	162817700	162818700	-0.8818925215257005
chr4	162817800	162818800	-1.0330478269816301
chr4	162817900	162818900	-0.8750791095943354
chr4	162818000	162819000	-0.07026531810702534
chr4	162818100	162819100	0.11966394516436366
chr4	162818200	162819200	0.4516982965612022
chr4	162818300	162819300	1.1045273415990358
chr4	162818400	162819400	0.42171470558303625
chr4	162818500	162819500	0.5832977178648516
chr4	162818600	162819600	0.5761753688624212
chr4	162818700	162819700	0.5639309860471964
chr4	162818800	162819800	-0.10536954751536808
chr4	162818900	162819900	0.08100226920356574
chr4	162819000	162820000	-0.7923931540786752
chr4	162819100	162820100	-0.4877845018642013
chr4	162819200	162820200	-1.2396794510666125
chr4	162819300	162820300	-1.3986198104272871
chr4	162819400	162820400	-0.8604036375921209
chr4	162819500	162820500	-0.9266662779693552
chr4	162819600	162820600	-1.3955545293938014
chr4	162819700	162820700	-1.1012955551372663
chr4	162819800	162820800	-0.499779956375364
chr4	162819900	162820900	-0.8158184904552118
chr4	162820000	162821000	0.06912529669664737
chr4	162820100	162821100	0.30910365678800056
chr4	162820200	162821200	0.6191316698604206
chr4	162820300	162821300	0.5179744374300048
chr4	162820400	162821400	0.7129373978714949
chr4	162820500	162821500	0.8406899088921728
chr4	162820600	162821600	1.349819719459979
chr4	162822000	162823000	0.5515346515894336
chr4	162822100	162823100	-0.09504029385782864
chr4	162822200	162823200	0.2530185200671173
chr4	162822300	162823300	-0.27363540309016043
chr4	162822400	162823400	-0.6009451222398271
chr4	162822500	162823500	-0.2445495416934156
chr4	162822600	162823600	0.2864128366673814
chr4	162822700	162823700	-0.045972471271240524
chr4	162822800	162823800	-0.06850321459669285
chr4	162822900	162823900	-0.09722971318242524
chr4	162823000	162824000	0.19927309448163658
chr4	162823100	162824100	0.060904540864607865
chr4	162823200	162824200	-0.41373096472991067
chr4	162823300	162824300	0.3417872477866689
chr4	162823400	162824400	0.6781851496969338
chr4	162823500	162824500	0.4124964194211056
chr4	162823600	162824600	0.4754305731519528
chr4	162823700	162824700	0.3192952230429009
chr4	162823800	162824800	0.7532950617757226
chr4	162823900	162824900	0.9374956605491008
chr4	162824000	162825000	0.1184347412354181
chr4	162824100	162825100	0.08152634204253012
chr4	162824200	162825200	0.4014088488922933
chr4	162824300	162825300	0.14553741644577234
chr4	162824400	162825400	-0.016026388092865152
chr4	162824500	162825500	0.06509640280490016
chr4	162824600	162825600	-0.4970373475298809
chr4	162824700	162825700	-0.6960877063058205
chr4	162824800	162825800	-0.887923510609369
chr4	162824900	162825900	-1.0723891717665197
chr4	162825000	162826000	-0.6249231550796835
chr4	162825100	162826100	-0.12030550658936034
chr4	162825200	162826200	-0.33386977471618506
chr4	162825300	162826300	-1.1769489170280725
chr4	162825400	162826400	-1.3357608941930086
chr4	162825500	162826500	-1.2166064746843537
chr4	162825600	162826600	-0.6629970980356987
chr4	162825700	162826700	-0.28256343499991915
chr4	162825800	162826800	0.1653207318942548
chr4	162825900	162826900	-0.14651842696652267
chr4	162826000	162827000	-0.23879982048166654
chr4	162826100	162827100	-0.50559093762899
chr4	162826200	162827200	-0.4929005552702306
chr4	162826300	162827300	0.3646965361062263
chr4	162826400	162827400	0.7411332906292306
chr4	162826500	162827500	0.8402568158610227
chr4	162826600	162827600	1.0735317481255413
chr4	162826700	162827700	1.1389820141023566
chr4	162826800	162827800	0.6914617160406851
chr4	162826900	162827900	1.1281972188244185
chr4	162827000	162828000	2.043949114664468
chr4	162827100	162828100	2.5655271932844848
chr4	162827200	162828200	2.6482422191987705
chr4	162827900	162828900	1.1451620010854604
chr4	162828000	162829000	0.8128255691329773
chr4	162828100	162829100	0.8743439332183882
chr4	162828200	162829200	0.7770450801601183
chr4	162828300	162829300	0.6115843958552565
chr4	162828400	162829400	0.4015953277400873
chr4	162828500	162829500	0.2498126698770176
chr4	162828600	162829600	-0.0480088473106487
chr4	162828700	162829700	1.3656527677816257
chr4	162828800	162829800	1.435705127808285
chr4	162828900	162829900	1.9554091017169264
chr4	162829000	162830000	1.4559582120660224
chr4	162829100	162830100	0.7728132360725878
chr4	162829200	162830200	0.9166911566026829
chr4	162829300	162830300	0.8704672084099471
chr4	162829400	162830400	1.0552175471046363
chr4	162829500	162830500	1.2257806447169948
chr4	162829600	162830600	1.1509562158407092
chr4	162829700	162830700	0.7455876182866532
chr4	162829800	162830800	0.007037899539565746
chr4	162829900	162830900	0.2281504222077706
chr4	162830000	162831000	0.5040168208541735
chr4	162830100	162831100	0.9972331076205064
chr4	162830200	162831200	0.4096487202414294
chr4	162830300	162831300	0.2384715637219696
chr4	162830400	162831400	-0.0005408309989327057
chr4	162830500	162831500	0.03218580877586892
chr4	162830600	162831600	-0.10672090666971884
chr4	162830700	162831700	-0.27395505295549843
chr4	162830800	162831800	0.018008212624577757
chr4	162830900	162831900	-0.5727522705933309
chr4	162831000	162832000	-0.9449018622939681
chr4	162831100	162832100	-2.02329535701734
chr4	162831200	162832200	-1.4227034609558304
chr4	162831300	162832300	-1.1153211021295808
chr4	162831400	162832400	-0.6334570600954749
chr4	162831500	162832500	-0.4478865278301011
chr4	162831600	162832600	-0.13191923797240745
chr4	162831700	162832700	-0.3257704030155293
chr4	162831800	162832800	-0.2697605711143308
chr4	162831900	162832900	-0.2963110085477651
chr4	162832000	162833000	-0.031108629495292212
chr4	162832100	162833100	1.046349143962824
chr4	162832600	162833600	0.7476288352314029
chr4	162832800	162833800	0.7427630341662328
chr4	162832900	162833900	0.3758990629630214
chr4	162833000	162834000	0.5890349129686807
chr4	162833100	162834100	0.8083039872402806
chr4	162833200	162834200	0.5632670137025322
chr4	162833300	162834300	0.4702277884349845
chr4	162833400	162834400	0.8211201189714753
chr4	162833500	162834500	1.1072670224248966
chr4	162833600	162834600	1.0153257517699743
chr4	162833700	162834700	0.8178806873082329
chr4	162833800	162834800	1.2730479633264
chr4	162833900	162834900	1.6281123896451672
chr4	162834000	162835000	1.8235508631347723
chr4	162834100	162835100	1.4963406852576406
chr4	162834200	162835200	1.386121927043506
chr4	162834300	162835300	0.8023421094856893
chr4	162834400	162835400	0.9145284360322582
chr4	162834500	162835500	0.2681011622119226
chr4	162834600	162835600	-0.7359973134940855
chr4	162834700	162835700	-2.3317768337177576
chr4	162834800	162835800	-3.0824414512425515
chr4	162834900	162835900	-3.6058328021138975
chr4	162835000	162836000	-3.9395740874545133
chr4	162835100	162836100	-4.275824919365915
chr4	162835200	162836200	-5.161393879177334
chr4	162835300	162836300	-5.870013938550447
chr4	162835400	162836400	-5.9470535877312
chr4	162835500	162836500	-5.255892691212507
chr4	162835600	162836600	-4.451306633956267
chr4	162835700	162836700	-2.9321527185960172
chr4	162835800	162836800	-3.2500225165305685
chr4	162835900	162836900	-2.7962948363762274
chr4	162836000	162837000	-2.241333014753007
chr4	162836100	162837100	-1.833472398622109
chr4	162836200	162837200	-1.0714679178704714
chr4	162836300	162837300	-0.13189799535142271
chr4	162836400	162837400	-0.29872484779152164
chr4	162836500	162837500	-0.6571586882821192
chr4	162836600	162837600	-0.7892224603146506
chr4	162836700	162837700	-1.095121498816935
chr4	162836800	162837800	-0.2234456945970268
chr4	162836900	162837900	0.5106796626102816
chr4	162837000	162838000	0.5170530692719594
chr4	162837100	162838100	1.0340892646012054
chr4	162837200	162838200	1.2026144651416386
chr4	162837300	162838300	1.3521254088505392
chr4	162837400	162838400	1.9669938938715923
chr4	162837500	162838500	1.9928474855970555
chr4	162837600	162838600	2.6002671402273028
chr4	162837700	162838700	3.1356959264433653
chr4	162837800	162838800	3.032867785495502
chr4	162837900	162838900	2.756071751496376
chr4	162838000	162839000	2.5894204403625056
chr4	162838600	162839600	0.7200212559381782
chr4	162838700	162839700	-0.00037079682968012615
chr4	162838800	162839800	0.5741829794010294
chr4	162838900	162839900	0.34885153419898624
chr4	162839000	162840000	0.6713952554376282
chr4	162839100	162840100	1.0127986681095609
chr4	162839200	162840200	0.8760539566309435
chr4	162839300	162840300	0.6079942449437503
chr4	162839400	162840400	0.4675212519577802
chr4	162839500	162840500	0.513591663390229
chr4	162839600	162840600	1.0074734429958865
chr4	162839700	162840700	1.7180722252278409
chr4	162839800	162840800	1.8514499984483317
chr4	162839900	162840900	1.884947677940768
chr4	162840000	162841000	1.4626871582732541
chr4	162840100	162841100	1.2214559789212418
chr4	162840200	162841200	1.322076565785112
chr4	162840300	162841300	1.1019285157654943
chr4	162840400	162841400	1.0885726526761446
chr4	162840500	162841500	0.7645438777673288
chr4	162840600	162841600	0.8148159155558381
chr4	162840700	162841700	0.462898109993275
chr4	162840800	162841800	-0.5650538400042012
chr4	162840900	162841900	0.10612005138364626
chr4	162841000	162842000	0.562096678136198
chr4	162841100	162842100	0.6977957508118262
chr4	162841200	162842200	0.14378654158595328
chr4	162841300	162842300	0.6059703438678735
chr4	162841400	162842400	1.0837867884699677
chr4	162841500	162842500	1.1700277560276693
chr4	162841600	162842600	1.7581369780813338
chr4	162841700	162842700	2.3270743871267383
chr4	162841800	162842800	2.0288438105058058
chr4	162841900	162842900	1.4401239404418542
chr4	162842000	162843000	0.9162306768569357
chr4	162842100	162843100	0.9551543305387854
chr4	162842200	162843200	1.7722846922775382
chr4	162842300	162843300	1.4562873582219376
chr4	162842400	162843400	0.6928496940634489
chr4	162842500	162843500	0.9546611972907236
chr4	162842600	162843600	0.7454051643598011
chr4	162842700	162843700	0.3300060564597984
chr4	162842800	162843800	1.1320830159244488
chr4	162842900	162843900	1.6540499926651324
chr4	162843000	162844000	1.8326793963458061
chr4	162843100	162844100	2.0826566782109164
chr4	162843200	162844200	1.8353580753395613
chr4	162843300	162844300	1.8169640575555728
chr4	162843400	162844400	2.161553145982217
chr4	162843500	162844500	2.2628300251783764
chr4	162843600	162844600	2.130871443054809
chr4	162843700	162844700	1.6872550115991083
chr4	162843800	162844800	2.2973818409707967
chr4	162843900	162844900	1.6286629328303717
chr4	162844000	162845000	1.640354841852717
chr4	162844100	162845100	1.538584042968313
chr4	162844200	162845200	1.0171570109628574
chr4	162844300	162845300	1.0931701451878821
chr4	162844400	162845400	1.377502654788141
chr4	162844500	162845500	1.6255843638459766
chr4	162844600	162845600	1.6041314042676105
chr4	162844700	162845700	1.1251632159264295
chr4	162844800	162845800	0.9785118566686992
chr4	162844900	162845900	1.4630432013073715
chr4	162845000	162846000	1.4101842798820179
chr4	162845100	162846100	1.6266051189795918
chr4	162845200	162846200	1.7637404526472662
chr4	162845300	162846300	1.6752331500333544
chr4	162845400	162846400	1.5076443434889475
chr4	162845500	162846500	0.6659993947639549
chr4	162845600	162846600	1.0294538549916024
chr4	162845700	162846700	1.375734458019652
chr4	162845800	162846800	1.0626975093169766
chr4	162845900	162846900	0.6319463967276465
chr4	162846000	162847000	0.8867211619852148
chr4	162846100	162847100	0.5476838449036472
chr4	162846200	162847200	1.026273114052686
chr4	162846300	162847300	0.8438983024027201
chr4	162846400	162847400	0.6856176566712919
chr4	162846500	162847500	0.7751457728636248
chr4	162846600	162847600	-0.2051068389055934
chr4	162846700	162847700	-0.8266838057364397
chr4	162846800	162847800	-1.586778162870152
chr4	162846900	162847900	-1.4861151221785749
chr4	162847000	162848000	-1.63183091438476
chr4	162847100	162848100	-2.0039700242241145
chr4	162847200	162848200	-2.8924578461160046
chr4	162847300	162848300	-2.4981802338547543
chr4	162847400	162848400	-2.8860240435418287
chr4	162847500	162848500	-2.6274817147881078
chr4	162847600	162848600	-1.9756242623537648
chr4	162847700	162848700	-0.36783912211945696
chr4	162847800	162848800	0.3152071297287461
chr4	162847900	162848900	0.781831837999379
chr4	162848000	162849000	0.940173772377309
chr4	162848100	162849100	1.09054442196536
chr4	162848200	162849200	1.5349164318081046
chr4	162848300	162849300	1.1687512757781573
chr4	162848400	162849400	1.6499473145861208
chr4	162848500	162849500	1.5132438682107463
chr4	162848600	162849600	0.9444376769023356
chr4	162848700	162849700	0.2660673651219051
chr4	162848800	162849800	-0.6271452456655883
chr4	162848900	162849900	-1.014026165470456
chr4	162849000	162850000	-1.3240758047172032
chr4	162849100	162850100	-0.9655030922295936
chr4	162849200	162850200	-0.9500232437238988
chr4	162849300	162850300	-1.451588212119698
chr4	162849400	162850400	-1.163855079665606
chr4	162849500	162850500	-1.2389907659438888
chr4	162849600	162850600	-0.3136746836103609
chr4	162849700	162850700	-0.16532926229919495
chr4	162849800	162850800	0.5659285482675741
chr4	162849900	162850900	0.7520312520291553
chr4	162850000	162851000	1.0206272405615404
chr4	162850100	162851100	1.2516537567136825
chr4	162850200	162851200	1.4865610485741838
chr4	162850300	162851300	2.4759020250974704
chr4	162850400	162851400	1.7651587797564534
chr4	162850500	162851500	2.0398396891359933
chr4	162850600	162851600	2.156791757093167
chr4	162850700	162851700	2.6096019395559944
chr4	162850800	162851800	2.4033762357470927
chr4	162850900	162851900	2.2868454965652094
chr4	162851000	162852000	2.0469871151853183
chr4	162851100	162852100	1.6090113703973619
chr4	162851200	162852200	1.6511342762710042
chr4	162851300	162852300	1.0005862890374342
chr4	162851400	162852400	1.5838711517616222
chr4	162851500	162852500	1.3530349044121992
chr4	162851600	162852600	1.0039845526197109
chr4	162851700	162852700	0.7076727515569049
chr4	162851800	162852800	1.4102510529380403
chr4	162851900	162852900	1.267790580141418
chr4	162852000	162853000	1.6036459625670967
chr4	162852100	162853100	1.4945808677087369
chr4	162852200	162853200	1.5504430335764785
chr4	162852300	162853300	1.7811152223426672
chr4	162852400	162853400	1.756314701269058
chr4	162852500	162853500	1.5651472167482712
chr4	162852600	162853600	1.962177625139796
chr4	162852700	162853700	1.5270821077626648
chr4	162852800	162853800	1.0440941572743598
chr4	162852900	162853900	1.2889408391548969
chr4	162853000	162854000	1.0322320263627338
chr4	162853100	162854100	0.8215592404289427
chr4	162853200	162854200	0.5791468221289467
chr4	162853300	162854300	0.2396247554120965
chr4	162853400	162854400	0.09122739242334824
chr4	162853500	162854500	0.5539007068008407
chr4	162853600	162854600	-0.2547447685217537
chr4	162853700	162854700	-0.4022515679656568
chr4	162853800	162854800	-1.100041426733794
chr4	162853900	162854900	-1.053301584137757
chr4	162854000	162855000	-1.4170696077163487
chr4	162854100	162855100	-0.5627318600453451
chr4	162854200	162855200	-0.14574776594253136
chr4	162854300	162855300	0.04985792979409909
chr4	162854400	162855400	-0.07113803873969729
chr4	162854500	162855500	-0.4791747144409779
chr4	162854600	162855600	0.2783232402662444
chr4	162854700	162855700	0.3914129255632194
chr4	162854800	162855800	0.8204264329086531
chr4	162854900	162855900	1.0698088286461966
chr4	162855000	162856000	1.3727124983513652
chr4	162855100	162856100	0.95748429617951
chr4	162855200	162856200	0.8198994653419732
chr4	162855300	162856300	0.593744222198025
chr4	162855400	162856400	0.5288398322040525
chr4	162855500	162856500	0.638118994217062
chr4	162855600	162856600	-0.4685642776804524
chr4	162855700	162856700	-0.8174820936804609
chr4	162855800	162856800	-0.12897473018784658
chr4	162855900	162856900	-0.7137807494715829
chr4	162856000	162857000	-0.9731545631761301
chr4	162856100	162857100	-0.9766713998515616
chr4	162856200	162857200	-0.9477877875059642
chr4	162856300	162857300	-0.4523511298141437
chr4	162856400	162857400	-0.4648151406545998
chr4	162856500	162857500	-0.2202187565113231
chr4	162856600	162857600	0.5844025245608204
chr4	162856700	162857700	1.6058791014494245
chr4	162856800	162857800	1.1738123364099529
chr4	162856900	162857900	1.5774203466419474
chr4	162857000	162858000	1.7247724342865478
chr4	162857100	162858100	1.613375087415199
chr4	162857200	162858200	1.5833472045672872
chr4	162857300	162858300	1.5206133755449485
chr4	162857400	162858400	1.805960665010891
chr4	162857500	162858500	1.9401358280688008
chr4	162857600	162858600	2.142187174522172
chr4	162857700	162858700	1.4759221935437994
chr4	162857800	162858800	1.2246862614944012
chr4	162857900	162858900	1.0358442074668153
chr4	162858000	162859000	1.4161560163586273
chr4	162858100	162859100	1.5956437348955728
chr4	162858200	162859200	2.056639946680776
chr4	162858300	162859300	1.971179763230338
chr4	162858400	162859400	1.8381266450765916
chr4	162858500	162859500	1.53940788517468
chr4	162858600	162859600	1.3880952994675164
chr4	162858700	162859700	1.8169510390421688
chr4	162858800	162859800	1.926742371789064
chr4	162858900	162859900	1.562179948368234
chr4	162859000	162860000	1.1926178924048259
chr4	162859100	162860100	1.0852440329372426
chr4	162859200	162860200	0.6144127377331415
chr4	162859300	162860300	1.1706225114570916
chr4	162859400	162860400	0.7227546342079991
chr4	162859500	162860500	0.6441073672488897
chr4	162859600	162860600	0.2323804177668349
chr4	162859700	162860700	0.08419902732969653
chr4	162859800	162860800	0.2894777503116849
chr4	162859900	162860900	0.4921805247780842
chr4	162860000	162861000	0.6783285909255307
chr4	162860100	162861100	0.1718982693669977
chr4	162860200	162861200	0.028615812372605395
chr4	162860300	162861300	-0.4536879214307552
chr4	162860400	162861400	-0.1243987859133636
chr4	162860500	162861500	-0.19167405791877803
chr4	162860600	162861600	0.204129163601726
chr4	162860700	162861700	0.14452150805343875
chr4	162860800	162861800	0.0049113605076766655
chr4	162860900	162861900	0.005868348843840875
chr4	162861000	162862000	-0.35258581387529575
chr4	162861100	162862100	0.1001654025837912
chr4	162861200	162862200	0.3143247221802332
chr4	162861300	162862300	-0.4667723652091372
chr4	162861400	162862400	-0.8457971800268764
chr4	162861500	162862500	-0.7437280000549339
chr4	162861600	162862600	-0.8757311955652316
chr4	162861700	162862700	-0.7335548814726481
chr4	162861800	162862800	-1.0498674239606884
chr4	162861900	162862900	-1.5380536457210492
chr4	162862000	162863000	-1.113708542616427
chr4	162862100	162863100	-1.5288863367658052
chr4	162862200	162863200	-1.6889797441420298
chr4	162862300	162863300	-1.2597465918487591
chr4	162862400	162863400	-0.821478401585472
chr4	162862500	162863500	-0.4318520189390943
chr4	162862600	162863600	-0.1682548725272532
chr4	162862700	162863700	-0.3585956868979123
chr4	162862800	162863800	-0.22310620031637604
chr4	162862900	162863900	-0.1026766114489846
chr4	162863000	162864000	-0.24323939071851836
chr4	162863100	162864100	0.16379327101743218
chr4	162863200	162864200	0.3619416401471289
chr4	162863300	162864300	0.8836334316000535
chr4	162863400	162864400	0.9298296400902956
chr4	162863500	162864500	0.6203509133823932
chr4	162863600	162864600	-0.13453601741749358
chr4	162863700	162864700	-0.1565656463370611
chr4	162863800	162864800	-0.3115051588925295
chr4	162863900	162864900	0.8962775964447446
chr4	162864000	162865000	0.798480766700443
chr4	162864100	162865100	0.9319600047187862
chr4	162864200	162865200	0.39836524296506376
chr4	162864300	162865300	0.9270455613440652
chr4	162864400	162865400	0.4995419762424373
chr4	162864500	162865500	0.04800115446977818
chr4	162864600	162865600	0.4985354344890765
chr4	162864700	162865700	0.5819366421091049
chr4	162864800	162865800	1.1375120230276077
chr4	162864900	162865900	0.3225334797240064
chr4	162865000	162866000	0.468971323901346
chr4	162865100	162866100	0.27377593715765464
chr4	162865200	162866200	0.021271369509330208
chr4	162865300	162866300	-0.317748737951878
chr4	162865400	162866400	-0.17575633607503435
chr4	162865500	162866500	0.003264940007140573
chr4	162865600	162866600	0.19016970900192454
chr4	162865700	162866700	0.110232512290916
chr4	162865800	162866800	-0.2662671574209794
chr4	162865900	162866900	-0.11738019865739956
chr4	162866000	162867000	-0.025296531906957673
chr4	162866100	162867100	0.0881243484539265
chr4	162866200	162867200	0.5202241571044113
chr4	162866300	162867300	-0.2368170351710266
chr4	162866400	162867400	0.23180962752509884
chr4	162866500	162867500	-0.18952413842508206
chr4	162866600	162867600	-0.7092273032274935
chr4	162866700	162867700	-0.4024327119352095
chr4	162866800	162867800	-0.1862268712953811
chr4	162866900	162867900	-0.8330049932720588
chr4	162867000	162868000	-1.8297197215012664
chr4	162867100	162868100	-2.073565878829392
chr4	162867200	162868200	-2.0683565428241746
chr4	162867300	162868300	-1.299073302370657
chr4	162867400	162868400	-1.5382577713236725
chr4	162867500	162868500	-1.3032316427504334
chr4	162867600	162868600	-0.7813729728578352
chr4	162867700	162868700	-0.7709794635059358
chr4	162867800	162868800	-1.242846265710374
chr4	162867900	162868900	-1.003386031158204
chr4	162868000	162869000	0.04908371531888459
chr4	162868100	162869100	0.8555138518215284
chr4	162868800	162869800	0.4081778621719109
chr4	162868900	162869900	0.9391058040825226
chr4	162869000	162870000	1.0406605424755804
chr4	162869100	162870100	0.20611920889914487
chr4	162869200	162870200	-0.14128535885665824
chr4	162869300	162870300	0.01331054174485524
chr4	162869400	162870400	-0.2828724048612889
chr4	162869500	162870500	-0.26608788501369873
chr4	162869600	162870600	-0.17901257878282414
chr4	162869700	162870700	-0.02865484438693775
chr4	162869800	162870800	0.4984895515862578
chr4	162869900	162870900	-0.09189075762611656
chr4	162870000	162871000	-0.2098777546202941
chr4	162870100	162871100	0.6790254080860573
chr4	162870200	162871200	1.4251579690381708
chr4	162870300	162871300	1.2414293049863732
chr4	162870400	162871400	0.9613743758985576
chr4	162870500	162871500	1.3001260095928378
chr4	162870600	162871600	1.3530053650238292
chr4	162870700	162871700	1.2596434272453794
chr4	162870800	162871800	1.0355010217747802
chr4	162870900	162871900	1.4302455231041185
chr4	162871000	162872000	1.6257764195062878
chr4	162871100	162872100	1.1704320503287742
chr4	162871200	162872200	0.9367981464696088
chr4	162871300	162872300	1.1881993452934514
chr4	162871400	162872400	1.6712644147286757
chr4	162871500	162872500	1.5377294344110581
chr4	162871600	162872600	1.3328790252919116
chr4	162873100	162874100	0.8096718832882234
chr4	162873200	162874200	0.6884655349350243
chr4	162873300	162874300	-0.060364758129227473
chr4	162873400	162874400	-0.3699908739611966
chr4	162873500	162874500	-0.5301300772978951
chr4	162873600	162874600	-1.1464257699577882
chr4	162873700	162874700	-0.9834830182769104
chr4	162873800	162874800	-0.7096250884897918
chr4	162873900	162874900	-0.343378437195587
chr4	162874000	162875000	-0.9224723580080602
chr4	162874100	162875100	-1.930164526133996
chr4	162874200	162875200	-2.2116251038654977
chr4	162874300	162875300	-1.7364016553958517
chr4	162874400	162875400	-1.7572779137894499
chr4	162874500	162875500	-1.2735932141615784
chr4	162874600	162875600	-0.8701222544520119
chr4	162874700	162875700	-0.618029847244444
chr4	162874800	162875800	-1.2534477393743912
chr4	162874900	162875900	-1.3390059564354473
chr4	162875000	162876000	-1.1868597560077612
chr4	162875100	162876100	-0.4706492132008045
chr4	162875200	162876200	0.0144334615697122
chr4	162875300	162876300	0.6606189146911257
chr4	162875400	162876400	1.3219619481655611
chr4	162875500	162876500	1.4220603176052204
chr4	162875600	162876600	1.9598275156502445
chr4	162875700	162876700	1.9392793889006712
chr4	162875800	162876800	1.4971218399994617
chr4	162875900	162876900	1.5793713238743958
chr4	162876000	162877000	2.0788097017871956
chr4	162876100	162877100	2.1762575336965218
chr4	162876200	162877200	2.4010693658118107
chr4	162876300	162877300	2.4249569213960345
chr4	162876400	162877400	2.688145495991043
chr4	162876500	162877500	2.343103460836286
chr4	162876600	162877600	2.3961739113743348
chr4	162876700	162877700	2.4299356816739293
chr4	162877800	162878800	-0.5382748107091455
chr4	162877900	162878900	-0.2845382695805657
chr4	162878000	162879000	0.15077432046740402
chr4	162878100	162879100	0.39769283995093296
chr4	162878200	162879200	-0.131079918996093
chr4	162878300	162879300	0.4788116559899228
chr4	162878400	162879400	0.2883897191881392
chr4	162878500	162879500	-0.05222950665654607
chr4	162878600	162879600	0.20013728589573812
chr4	162878700	162879700	-0.6172847082327694
chr4	162878800	162879800	-0.6786003872387344
chr4	162878900	162879900	-0.8081691155644478
chr4	162879000	162880000	-1.075441600493145
chr4	162879100	162880100	-1.4666442226963334
chr4	162879200	162880200	-0.7683936361890386
chr4	162879300	162880300	-0.3300391994249101
chr4	162879400	162880400	-0.4611120175479545
chr4	162879500	162880500	-0.3819379250218775
chr4	162879600	162880600	-0.401860359348458
chr4	162879700	162880700	0.7764627346399399
chr4	162879800	162880800	0.3596868876860711
chr4	162879900	162880900	0.6711127713242977
chr4	162880000	162881000	0.9480979348816994
chr4	162880100	162881100	1.4758867822691568
chr4	162880200	162881200	1.1005254229118435
chr4	162880300	162881300	0.5489924700739721
chr4	162880400	162881400	0.4680210063791859
chr4	162880500	162881500	0.5379984999107704
chr4	162880600	162881600	0.41352613557409934
chr4	162880700	162881700	0.08685942142688674
chr4	162880800	162881800	0.7581339593371891
chr4	162882300	162883300	0.29027981284922244
chr4	162882400	162883400	0.1961034680881852
chr4	162883400	162884400	-0.418855708261851
chr4	162883500	162884500	0.003138860050503057
chr4	162883600	162884600	-0.17071455576716893
chr4	162884600	162885600	0.07062523048706605
chr4	162884700	162885700	-0.8536927296075512
chr4	162884800	162885800	-0.33088772054781673
chr4	162884900	162885900	-0.09740831723868493
chr4	162885000	162886000	-0.17628470369874705
chr4	162885100	162886100	-0.25197545576187524
chr4	162885200	162886200	-0.4142431517437725
chr4	162885300	162886300	-0.0521296352038341
chr4	162885400	162886400	-0.6963150385677799
chr4	162889600	162890600	0.4389769970068234
chr4	162889700	162890700	0.1391002892235538
chr4	162889800	162890800	0.11722861356008435
chr4	162889900	162890900	-0.28919967906910066
chr4	162890000	162891000	-0.049111343936074275
chr4	162890100	162891100	-0.03226571281617783
chr4	162890200	162891200	-0.13927768156800116
chr4	162890300	162891300	-0.1323870381223253
chr4	162890400	162891400	0.4892213623287689
chr4	162890500	162891500	-0.7186093736635484
chr4	162890600	162891600	-1.0243306617197314
chr4	162890700	162891700	-0.8108411302232926
chr4	162890800	162891800	-1.2247715096679508
chr4	162890900	162891900	-0.4797288018064306
chr4	162891000	162892000	-0.29675511719887343
chr4	162891100	162892100	-0.14381279164413316
chr4	162891200	162892200	0.1348346850622248
chr4	162891300	162892300	-0.3164744012034391
chr4	162891400	162892400	-0.7809033545503589
chr4	162891500	162892500	-0.04521483529861317
chr4	162891600	162892600	0.7726181184693015
chr4	162893600	162894600	1.8134679332068797
chr4	162893700	162894700	1.3403903547491949
chr4	162893800	162894800	0.8567507431877136
chr4	162893900	162894900	0.6099391840217157
chr4	162894000	162895000	0.5842005540570157
chr4	162894100	162895100	0.4108128250711041
chr4	162894200	162895200	-0.29562120979446865
chr4	162894300	162895300	-0.6756658667189522
chr4	162894400	162895400	-0.7880801251665847
chr4	162894500	162895500	-0.624201457702602
chr4	162894600	162895600	-0.1428636427674249
chr4	162894700	162895700	0.05808703083558973
chr4	162894800	162895800	0.11300121955391645
chr4	162894900	162895900	0.35441843638720044
chr4	162895000	162896000	0.34561895875257553
chr4	162895100	162896100	0.3229918234783594
chr4	162895200	162896200	0.6883804162041801
chr4	162895300	162896300	1.1096661716572245
chr4	162895400	162896400	1.643378491071529
chr4	162895500	162896500	0.8136140046547023
chr4	162895600	162896600	0.4635812646723984
chr4	162895700	162896700	0.4525714099059394
chr4	162895800	162896800	0.3135084845106857
chr4	162895900	162896900	0.2777258319152525
chr4	162896000	162897000	0.43644028910468435
chr4	162896100	162897100	0.5922602483559323
chr4	162897200	162898200	0.21753100291851787
chr4	162897300	162898300	-0.04459958257482136
chr4	162897400	162898400	-0.029138437828854887
chr4	162897500	162898500	0.07492109424954321
chr4	162897600	162898600	0.2449252769450069
chr4	162897700	162898700	-0.001916825603558081
chr4	162897800	162898800	0.4912159537569154
chr4	162897900	162898900	0.7414620342942114
chr4	162898000	162899000	0.9418035048483795
chr4	162898100	162899100	0.9859753444647936
chr4	162898200	162899200	1.7395320843735136
chr4	162898300	162899300	1.6626299080588631
chr4	162898400	162899400	1.4784465249920078
chr4	162898500	162899500	1.337440641567332
chr4	162898600	162899600	1.2650244433680065
chr4	162898700	162899700	1.7313793561034196
chr4	162898800	162899800	0.9597979980850238
chr4	162898900	162899900	0.7101954668656291
chr4	162899000	162900000	1.4017714951365685
chr4	162899100	162900100	1.3509495072160886
chr4	162899200	162900200	0.5154021695727987
chr4	162899300	162900300	0.6963512594436607
chr4	162899400	162900400	0.7113707635058251
chr4	162899500	162900500	0.5528471355064934
chr4	162899600	162900600	0.44815790422727664
chr4	162899700	162900700	-0.012612461837341495
chr4	162899800	162900800	1.0516907481463154
chr4	162899900	162900900	0.44291572942942026
chr4	162900000	162901000	-0.9133607405954156
chr4	162900100	162901100	-0.4241094300713525
chr4	162900200	162901200	-0.03938687347496762
chr4	162900300	162901300	0.3253085678538674
chr4	162900400	162901400	0.22023635155895185
chr4	162900500	162901500	-0.4169538189531553
chr4	162900600	162901600	-0.829026619644587
chr4	162900700	162901700	-0.6546622502619242
chr4	162900800	162901800	-1.1463491653934113
chr4	162900900	162901900	-0.9500047441770338
chr4	162901000	162902000	-0.8177793477260843
chr4	162901100	162902100	-1.3447586107324925
chr4	162901200	162902200	-1.0886219990100892
chr4	162901300	162902300	-1.612114803252804
chr4	162901400	162902400	-1.8710836958137769
chr4	162901500	162902500	-1.6248119782912418
chr4	162901600	162902600	-1.2213358865079191
chr4	162901700	162902700	-1.1660898360221164
chr4	162901800	162902800	-0.7135984945087254
chr4	162901900	162902900	-0.5219030669551581
chr4	162902000	162903000	-0.22851218257637498
chr4	162902100	162903100	0.25668538941203
chr4	162902200	162903200	0.003804705385306079
chr4	162902300	162903300	0.489011631175122
chr4	162902400	162903400	0.7010667993861142
chr4	162902500	162903500	0.7060758886458559
chr4	162902600	162903600	0.6447564351833736
chr4	162902700	162903700	0.2589545710229597
chr4	162902800	162903800	0.2444612511523753
chr4	162902900	162903900	-0.7708956386292855
chr4	162903000	162904000	-0.8586007235378583
chr4	162903100	162904100	-0.2642802986310113
chr4	162903200	162904200	0.03989118370117184
chr4	162903300	162904300	-0.36561465886726174
chr4	162903400	162904400	-0.1622067561589326
chr4	162903500	162904500	0.06104871632563477
chr4	162903600	162904600	0.05499914183535942
chr4	162903700	162904700	0.38588855234138
chr4	162903800	162904800	0.39670174970513
chr4	162903900	162904900	1.6587503863351771
chr4	162904000	162905000	1.6948293799273642
chr4	162905300	162906300	-1.8544205932265367
chr4	162905400	162906400	-1.1230023212614355
chr4	162905500	162906500	-1.5355678342661152
chr4	162905600	162906600	-1.8512511256263984
chr4	162905700	162906700	-1.274787971267313
chr4	162905800	162906800	-0.9378180546386824
chr4	162905900	162906900	-0.5797348064666239
chr4	162906000	162907000	-0.20089188217262746
chr4	162906100	162907100	0.5132300464820669
chr4	162906200	162907200	0.6411745498902414
chr4	162906300	162907300	1.0694412496858994
chr4	162906400	162907400	0.661578376252107
chr4	162906500	162907500	0.5334128515352716
chr4	162906600	162907600	1.1818208096490617
chr4	162906700	162907700	1.0301845087412511
chr4	162906800	162907800	0.7542670264599767
chr4	162906900	162907900	0.5330068377018866
chr4	162907000	162908000	0.6357907414851944
chr4	162907100	162908100	0.9108938809338264
chr4	162907200	162908200	0.8589470908555626
chr4	162907300	162908300	0.7283699247685527
chr4	162907400	162908400	-0.3978577576576454
chr4	162907500	162908500	0.4241658228435865
chr4	162907600	162908600	-0.10018525761396337
chr4	162907700	162908700	-0.8288870478849146
chr4	162907800	162908800	-0.6424887621963877
chr4	162907900	162908900	-0.9638727840622854
chr4	162908000	162909000	-1.588050827012012
chr4	162908100	162909100	-1.2985439190067911
chr4	162908200	162909200	-1.2603134431845158
chr4	162908300	162909300	-1.0151297598505429
chr4	162908400	162909400	-0.4787998445361478
chr4	162908500	162909500	-0.36443165707214265
chr4	162908600	162909600	0.20729264923386986
chr4	162908700	162909700	0.3468986899883046
chr4	162908800	162909800	0.6064938905232907
chr4	162908900	162909900	0.8173072437580899
chr4	162909000	162910000	1.1481556566764128
chr4	162909100	162910100	0.6913644951860849
chr4	162909200	162910200	0.7262158006278487
chr4	162909300	162910300	0.5888829119167304
chr4	162909400	162910400	0.8911713705663532
chr4	162909500	162910500	0.2927373395626657
chr4	162909600	162910600	0.17880743656579373
chr4	162909700	162910700	0.16383792062306082
chr4	162909800	162910800	0.5019722298897107
chr4	162909900	162910900	1.0240852710645023
chr4	162910000	162911000	0.9081810317514288
chr4	162910100	162911100	0.9941004848931116
chr4	162910200	162911200	0.8537033833441828
chr4	162910300	162911300	0.4918740973840962
chr4	162910400	162911400	0.6190844645832686
chr4	162910500	162911500	0.9902817143015632
chr4	162910600	162911600	0.3979421570402501
chr4	162910700	162911700	1.2546002741357218
chr4	162910800	162911800	0.4826394880676304
chr4	162910900	162911900	-0.18546393223974408
chr4	162911000	162912000	0.49601272328853113
chr4	162911100	162912100	0.4970108753639123
chr4	162911200	162912200	0.6536523783808865
chr4	162911300	162912300	0.9620331481187868
chr4	162911400	162912400	0.5885334562992968
chr4	162911500	162912500	0.4146920120944912
chr4	162911600	162912600	0.674331780110678
chr4	162911700	162912700	0.1484846499070963
chr4	162911800	162912800	-0.2635983267976932
chr4	162911900	162912900	0.1475428730931983
chr4	162912000	162913000	-0.543011301528084
chr4	162912100	162913100	-0.2659087126549308
chr4	162912200	162913200	-0.5809567290709966
chr4	162912300	162913300	-0.4486516702710669
chr4	162912400	162913400	-0.7780726482482012
chr4	162912500	162913500	-0.5352697648032695
chr4	162912600	162913600	-0.4320216176862282
chr4	162912700	162913700	-0.1309003341342814
chr4	162912800	162913800	0.17983402550454047
chr4	162912900	162913900	0.2028461106317856
chr4	162913000	162914000	0.5074954854570749
chr4	162913100	162914100	0.24999612434422194
chr4	162913200	162914200	0.7486209899615051
chr4	162913300	162914300	0.3366561102883971
chr4	162913400	162914400	0.4864924343769312
chr4	162913500	162914500	0.3940091276577328
chr4	162913600	162914600	0.1641040266396592
chr4	162913700	162914700	0.6012293009977839
chr4	162913800	162914800	1.1395937472516209
chr4	162913900	162914900	1.2251753510939905
chr4	162914000	162915000	0.643163632160799
chr4	162914100	162915100	0.7034828905309075
chr4	162914200	162915200	0.8256759881774789
chr4	162914300	162915300	1.0490724351437326
chr4	162914400	162915400	1.5032423246521969
chr4	162914500	162915500	1.1541286243280906
chr4	162914600	162915600	1.2384473595252714
chr4	162914700	162915700	1.090666847573613
chr4	162914800	162915800	1.034852519281996
chr4	162914900	162915900	1.3106517579498724
chr4	162915000	162916000	1.4049450552483693
chr4	162915100	162916100	0.8376625035636407
chr4	162915200	162916200	0.3807295425133067
chr4	162915300	162916300	0.3559671626088136
chr4	162915400	162916400	-0.04795351336537978
chr4	162915500	162916500	0.18248301215102802
chr4	162915600	162916600	0.25183283898186376
chr4	162915700	162916700	0.17992351818375354
chr4	162915800	162916800	0.03077579044013905
chr4	162915900	162916900	-0.5865657326477639
chr4	162916000	162917000	-0.56386399668759
chr4	162916100	162917100	0.04479733940313648
chr4	162916200	162917200	0.9773595781800704
chr4	162916300	162917300	0.7799156540017774
chr4	162916400	162917400	0.8241598048361899
chr4	162916500	162917500	1.04610980391248
chr4	162916600	162917600	0.9383114488769256
chr4	162916700	162917700	0.9630893056141512
chr4	162916800	162917800	1.2751452603339934
chr4	162916900	162917900	1.1690561628677227
chr4	162917000	162918000	1.345333468179023
chr4	162917100	162918100	1.1155514448038444
chr4	162917200	162918200	0.0939372940293206
chr4	162917300	162918300	-0.02514144312945031
chr4	162917400	162918400	-0.6503797341908835
chr4	162917500	162918500	-1.0866462728670134
chr4	162917600	162918600	-0.8283798162701125
chr4	162917700	162918700	-1.3993410437004423
chr4	162917800	162918800	-1.9272185884406945
chr4	162917900	162918900	-1.9170131817893432
chr4	162918000	162919000	-1.9965078747483653
chr4	162918100	162919100	-1.9797690443166318
chr4	162918200	162919200	-1.2599371991106838
chr4	162918300	162919300	-0.5888107623724781
chr4	162918400	162919400	0.2336541583508585
chr4	162918500	162919500	0.5169790239796381
chr4	162919600	162920600	-1.6001515731622502
chr4	162919700	162920700	-1.971943259562352
chr4	162919800	162920800	-2.0342852385279286
chr4	162919900	162920900	-2.452480150741636
chr4	162920000	162921000	-1.5775880433726677
chr4	162920100	162921100	-0.3858569478992889
chr4	162920200	162921200	0.4463661238019387
chr4	162920300	162921300	0.3413333832470757
chr4	162920400	162921400	0.7878469553313118
chr4	162920500	162921500	1.2560003909713129
chr4	162920600	162921600	1.0101092495418935
chr4	162920700	162921700	1.5189679943693677
chr4	162920800	162921800	1.9678528453713524
chr4	162920900	162921900	2.150790195430007
chr4	162921000	162922000	2.1129679832008854
chr4	162921100	162922100	2.0389816691727853
chr4	162922200	162923200	0.4860100680043741
chr4	162922300	162923300	0.9481712212045924
chr4	162922400	162923400	0.7792555610686105
chr4	162922500	162923500	0.9853991931765582
chr4	162922600	162923600	1.3734745870973863
chr4	162922700	162923700	1.1576213681910101
chr4	162922800	162923800	1.2097159457541826
chr4	162922900	162923900	1.4422019162708115
chr4	162923000	162924000	1.670813887248738
chr4	162923100	162924100	1.745390992521636
chr4	162923200	162924200	1.5323163484243076
chr4	162923300	162924300	0.9637499364749288
chr4	162923400	162924400	1.0741317751699415
chr4	162923500	162924500	0.9237977392954508
chr4	162923600	162924600	0.6818926597293543
chr4	162923700	162924700	0.7091495091184469
chr4	162923800	162924800	0.7405163900224576
chr4	162923900	162924900	0.4071169868156332
chr4	162924000	162925000	0.2711896018672423
chr4	162924100	162925100	0.08978644445066296
chr4	162924200	162925200	0.607329675652628
chr4	162924300	162925300	0.2721154134288266
chr4	162924400	162925400	0.29174383397559994
chr4	162924500	162925500	-0.1674251138148139
chr4	162924600	162925600	-0.3200602032098816
chr4	162924700	162925700	-0.1541972948126148
chr4	162924800	162925800	-0.3106974197730687
chr4	162924900	162925900	-0.34253164181117146
chr4	162925000	162926000	-0.45618010425133776
chr4	162925100	162926100	-0.04040295912677072
chr4	162925200	162926200	-0.1089813112104566
chr4	162925300	162926300	0.7820986237985145
chr4	162925400	162926400	0.8049427008683436
chr4	162925500	162926500	1.1464209647065366
chr4	162925600	162926600	1.3351422442834937
chr4	162925700	162926700	1.127726148485938
chr4	162925800	162926800	1.399684624910805
chr4	162925900	162926900	1.5719658185541223
chr4	162926000	162927000	1.4370797114643485
chr4	162926100	162927100	1.0254383077704898
chr4	162926200	162927200	0.7422242094222471
chr4	162926300	162927300	0.4177566937231201
chr4	162926400	162927400	0.02171474121934204
chr4	162926500	162927500	0.4274198582246416
chr4	162926600	162927600	0.3238753706934537
chr4	162926700	162927700	0.1009991841441484
chr4	162926800	162927800	-0.2639135869603864
chr4	162926900	162927900	0.04348185270776055
chr4	162927000	162928000	-0.14682294635942728
chr4	162927100	162928100	-0.7948148046852763
chr4	162927200	162928200	-0.9950854424828952
chr4	162927300	162928300	-1.0472228285015206
chr4	162927400	162928400	-0.8300975431503949
chr4	162927500	162928500	-1.2513952344405863
chr4	162927600	162928600	-1.334718994739863
chr4	162927700	162928700	-1.2486610308694566
chr4	162927800	162928800	-1.2040127488671852
chr4	162927900	162928900	-1.2743689171598591
chr4	162928000	162929000	-1.0797463498255049
chr4	162928100	162929100	0.048850150969298574
chr4	162928200	162929200	0.06061405615311779
chr4	162928300	162929300	-0.5349637864266286
chr4	162928400	162929400	-1.371776810698879
chr4	162928500	162929500	-1.048969194689668
chr4	162928600	162929600	-0.5554302588178976
chr4	162928700	162929700	0.04319683720581504
chr4	162928800	162929800	0.10643603512358707
chr4	162928900	162929900	-0.4859153049263845
chr4	162929000	162930000	-0.3915870789581076
chr4	162929100	162930100	-0.5235328775949346
chr4	162929200	162930200	-0.20018384259023786
chr4	162929300	162930300	0.8071034258445264
chr4	162929400	162930400	1.5895721717373128
chr4	162929500	162930500	0.9074500822559288
chr4	162929600	162930600	0.16401399324651342
chr4	162929700	162930700	-0.5669859667444208
chr4	162929800	162930800	-0.8555733069749327
chr4	162929900	162930900	-0.8018811076247697
chr4	162930000	162931000	-1.508910095400763
chr4	162930100	162931100	-1.655923772080896
chr4	162931200	162932200	0.5727151378655686
chr4	162931300	162932300	1.0599400001830808
chr4	162931400	162932400	0.2851121990299635
chr4	162931500	162932500	0.4296554176742917
chr4	162931600	162932600	0.016816073438755123
chr4	162931700	162932700	-0.2345817443841723
chr4	162931800	162932800	0.18472569703517014
chr4	162931900	162932900	-0.25002414465696804
chr4	162932000	162933000	-0.7051472527858419
chr4	162932100	162933100	-0.029842343947743363
chr4	162932200	162933200	-0.5071434773674109
chr4	162932300	162933300	-0.3868657607514833
chr4	162932400	162933400	-0.8050731808665185
chr4	162932500	162933500	-1.0894190380865658
chr4	162932600	162933600	-1.5047484858841909
chr4	162932700	162933700	-0.9355510846040356
chr4	162932800	162933800	-1.7591693517419609
chr4	162932900	162933900	-1.930421164223248
chr4	162933000	162934000	-1.5288228439734564
chr4	162933100	162934100	-1.4894704057517034
chr4	162933200	162934200	-0.5698068472473492
chr4	162933300	162934300	-1.8584757740145268
chr4	162933400	162934400	-1.4348943027107581
chr4	162933500	162934500	-1.4167595289113362
chr4	162933600	162934600	-1.231792555304254
chr4	162933700	162934700	-1.986953171513896
chr4	162933800	162934800	-0.9643084609482008
chr4	162933900	162934900	-0.5452056188090447
chr4	162934000	162935000	-0.7745680821432112
chr4	162934100	162935100	-1.143025367568126
chr4	162934200	162935200	-1.7802149041416877
chr4	162934300	162935300	-1.2824320003746223
chr4	162934400	162935400	-1.240229821317406
chr4	162934500	162935500	-0.9062827434938804
chr4	162934600	162935600	-0.10575484898272976
chr4	162934700	162935700	0.6445181614387735
chr4	162934800	162935800	0.3361543555540472
chr4	162934900	162935900	0.5748890120059558
chr4	162935000	162936000	-0.177425903283959
chr4	162935100	162936100	0.4287450336691439
chr4	162935200	162936200	0.6429505795347205
chr4	162935300	162936300	1.0004436189934431
chr4	162936300	162937300	-0.3118310803724447
chr4	162936400	162937400	-0.4721727139738709
chr4	162936500	162937500	-0.5990084411037182
chr4	162936600	162937600	-0.9667675014744334
chr4	162936700	162937700	-0.7122877170457222
chr4	162936800	162937800	-0.6940527468967405
chr4	162936900	162937900	-0.7785215510949628
chr4	162937000	162938000	-0.8924459576558488
chr4	162937100	162938100	-0.6524366697036792
chr4	162937200	162938200	-0.029232643910300275
chr4	162937300	162938300	-0.07680052334931428
chr4	162937400	162938400	0.3185279083778373
chr4	162937500	162938500	0.7645966039058407
chr4	162937600	162938600	1.0399608031027103
chr4	162937700	162938700	0.7019154493173954
chr4	162937800	162938800	0.8714021302732265
chr4	162938900	162939900	1.5182222234105314
chr4	162939000	162940000	1.642299412049211
chr4	162939100	162940100	1.5372178460577168
chr4	162939200	162940200	1.3743928175035047
chr4	162939300	162940300	0.8098091098233219
chr4	162939400	162940400	0.7704946387277698
chr4	162939500	162940500	0.4468853961262129
chr4	162939600	162940600	1.0687231233370105
chr4	162939700	162940700	0.7725598326551076
chr4	162939800	162940800	0.3400804417399988
chr4	162939900	162940900	0.17699336410426816
chr4	162940000	162941000	-0.6007729913201786
chr4	162940100	162941100	-0.2969624795922363
chr4	162940200	162941200	-0.3187671130236863
chr4	162940300	162941300	-0.8572515125462487
chr4	162940400	162941400	-1.1979363844992956
chr4	162940500	162941500	-0.6996385069220405
chr4	162940600	162941600	-1.5292192963324205
chr4	162940700	162941700	-1.5579978879814682
chr4	162940800	162941800	-1.4113916903404182
chr4	162940900	162941900	-1.7672613022734942
chr4	162942000	162943000	1.3600811533332833
chr4	162942100	162943100	1.2929325758493566
chr4	162942200	162943200	1.5154981568809869
chr4	162942300	162943300	1.8237848287986744
chr4	162942400	162943400	1.5887541609464932
chr4	162942500	162943500	0.5473434329621424
chr4	162942600	162943600	0.08862574324985277
chr4	162942700	162943700	0.14521566102250744
chr4	162942800	162943800	0.5190804892577772
chr4	162942900	162943900	0.2981145106481071
chr4	162943000	162944000	-0.11441724148881723
chr4	162943100	162944100	-0.8269750488254167
chr4	162943200	162944200	-1.1971286633252158
chr4	162943300	162944300	-1.9360321834985368
chr4	162943400	162944400	-1.4148382914560893
chr4	162943500	162944500	-0.9433835142196282
chr4	162943600	162944600	-0.591584365597541
chr4	162943700	162944700	-1.3342596018871418
chr4	162943800	162944800	-1.2406568161099722
chr4	162943900	162944900	-1.308162421304196
chr4	162944000	162945000	-0.7604175552499928
chr4	162944100	162945100	-0.7134553625298723
chr4	162944200	162945200	-0.4984205678796943
chr4	162944300	162945300	0.2065933810463844
chr4	162944400	162945400	-0.9190754837434312
chr4	162944500	162945500	-0.1622357148157813
chr4	162944600	162945600	-0.40997217514181206
chr4	162944700	162945700	0.4318149787030227
chr4	162944800	162945800	-0.09411046888750413
chr4	162944900	162945900	0.5269212895624816
chr4	162945000	162946000	0.08768815126862176
chr4	162945100	162946100	0.4074780514099953
chr4	162945200	162946200	0.6954327215147306
chr4	162945300	162946300	0.7813207605677032
chr4	162945400	162946400	1.8096359137870408
chr4	162945500	162946500	1.4485754941478433
chr4	162945600	162946600	1.3619157564468536
chr4	162945700	162946700	1.0788401375424033
chr4	162945800	162946800	1.7533240073480396
chr4	162945900	162946900	1.6553872522293651
chr4	162946000	162947000	2.3046018359279588
chr4	162946100	162947100	2.274208584046686
chr4	162946200	162947200	1.793247052351255
chr4	162946300	162947300	1.5045270005661544
chr4	162946400	162947400	1.5188855673815236
chr4	162946500	162947500	1.43304616458831
chr4	162946600	162947600	1.4545823292783215
chr4	162946700	162947700	0.7130787696612327
chr4	162946800	162947800	0.15149375654252514
chr4	162946900	162947900	-0.27539221389716045
chr4	162947000	162948000	-0.33585806086224657
chr4	162947100	162948100	-0.6044484650111603
chr4	162947200	162948200	-0.6607080016792747
chr4	162947300	162948300	-0.7485989393662991
chr4	162947400	162948400	-0.6789632824982661
chr4	162947500	162948500	-0.21464929387630768
chr4	162947600	162948600	0.1694018182760932
chr4	162947700	162948700	0.5415601858134491
chr4	162947800	162948800	0.4419977101220863
chr4	162947900	162948900	0.16468558887697102
chr4	162948000	162949000	0.09492429415124896
chr4	162948100	162949100	0.7923149059406391
chr4	162948200	162949200	1.0007169061514716
chr4	162948300	162949300	1.0489634964386645
chr4	162948400	162949400	0.5629023678152022
chr4	162948500	162949500	0.1184592453850006
chr4	162948600	162949600	-0.3579858213369452
chr4	162948700	162949700	-0.2198415697275745
chr4	162948800	162949800	-0.25276387803527217
chr4	162948900	162949900	0.2491305253710779
chr4	162949000	162950000	0.07863117088194578
chr4	162949100	162950100	-0.7017245210932505
chr4	162949200	162950200	-1.0565288796501842
chr4	162949300	162950300	-1.3449325570505537
chr4	162949400	162950400	-1.5260776281886894
chr4	162949500	162950500	-1.4071872978338915
chr4	162949600	162950600	-0.9332892005557092
chr4	162949700	162950700	-0.5768618160103467
chr4	162949800	162950800	-0.311381925756866
chr4	162949900	162950900	-0.4703368969669669
chr4	162950000	162951000	-0.6566955857239457
chr4	162950100	162951100	-0.14877118195474845
chr4	162950200	162951200	0.10804027102615596
chr4	162950300	162951300	0.2447828067894787
chr4	162950400	162951400	0.7181397174359959
chr4	162950500	162951500	0.6442144697460764
chr4	162950600	162951600	0.4555054898265578
chr4	162950700	162951700	-0.4913810610400687
chr4	162950800	162951800	-0.047789180614178715
chr4	162950900	162951900	0.3280721165733325
chr4	162951000	162952000	0.3640849770828399
chr4	162951100	162952100	0.002755092845569502
chr4	162951200	162952200	-0.3705159312823641
chr4	162951300	162952300	-0.3983923986708179
chr4	162951400	162952400	-0.5728689916024613
chr4	162951500	162952500	-0.3404223752533249
chr4	162951600	162952600	-0.5431263741031053
chr4	162951700	162952700	-0.13664639200131162
chr4	162951800	162952800	-0.6412015876114051
chr4	162952600	162953600	-0.17527568042179487
chr4	162952700	162953700	0.10432479868078144
chr4	162952800	162953800	-0.15133202610036747
chr4	162952900	162953900	-0.19050601097805075
chr4	162953000	162954000	0.17876475488879814
chr4	162953100	162954100	0.10120060413829626
chr4	162953200	162954200	-0.3778555530115192
chr4	162953300	162954300	-0.2898269032949344
chr4	162953400	162954400	-1.3222491132266267
chr4	162953500	162954500	-1.249055065641234
chr4	162953600	162954600	-0.9013669111866298
chr4	162953700	162954700	-1.3293853386473125
chr4	162953800	162954800	-1.2993099971568491
chr4	162953900	162954900	-0.6766353151035911
chr4	162954000	162955000	-0.508347021506251
chr4	162954100	162955100	-0.6234588202561576
chr4	162954200	162955200	-0.1876830871424976
chr4	162954300	162955300	-0.17261043199759055
chr4	162954400	162955400	0.8141376453263317
chr4	162954500	162955500	0.01900517106609282
chr4	162954600	162955600	-0.4891645694241484
chr4	162954700	162955700	-0.10913940137820052
chr4	162954800	162955800	-0.22708206272673465
chr4	162954900	162955900	-0.8071522268729371
chr4	162955000	162956000	-1.138268451217735
chr4	162955100	162956100	-0.8948700653746683
chr4	162955200	162956200	-0.8753344642056282
chr4	162955300	162956300	-0.657393046676813
chr4	162955400	162956400	-1.0484438263982427
chr4	162955500	162956500	-0.4713591133507799
chr4	162955600	162956600	0.10430590976344173
chr4	162955700	162956700	-0.05453931510947329
chr4	162956200	162957200	1.1950719861122323
chr4	162956300	162957300	0.5614368775406162
chr4	162956400	162957400	0.4620793761322928
chr4	162956500	162957500	0.7272872213186766
chr4	162956600	162957600	1.0331776435248683
chr4	162956700	162957700	0.8678525167855484
chr4	162956800	162957800	0.4026778604217021
chr4	162956900	162957900	0.23853523990783546
chr4	162957000	162958000	0.20152854754272345
chr4	162957100	162958100	0.44100059317617296
chr4	162957200	162958200	0.6489881002317164
chr4	162957300	162958300	1.5054626420558364
chr4	162957400	162958400	1.4904595928614468
chr4	162957500	162958500	1.3524735977060571
chr4	162957600	162958600	0.7558155139353585
chr4	162957700	162958700	0.5430600934389158
chr4	162957800	162958800	0.9586449621749256
chr4	162957900	162958900	1.4695217900973505
chr4	162958000	162959000	1.0757078201679091
chr4	162958100	162959100	0.7492547010287665
chr4	162958200	162959200	0.7049910265771655
chr4	162958300	162959300	0.31853753687553343
chr4	162958400	162959400	0.06964713236433652
chr4	162958500	162959500	-0.2898538057687661
chr4	162958600	162959600	-0.2088005765023997
chr4	162958700	162959700	-0.17253408145131433
chr4	162958800	162959800	-0.2313202148113672
chr4	162958900	162959900	-0.2758611773676135
chr4	162959000	162960000	-0.2098642710597871
chr4	162959100	162960100	-0.365195844819878
chr4	162959200	162960200	-1.268950757339098
chr4	162959300	162960300	-1.256100123987775
chr4	162959400	162960400	-1.1458743398486195
chr4	162959500	162960500	-0.9107603639401218
chr4	162959600	162960600	-0.6099310019387091
chr4	162959700	162960700	-0.4995479605961023
chr4	162959800	162960800	-0.4365539124975109
chr4	162959900	162960900	-0.4846195259375593
chr4	162960000	162961000	-0.35464172829032325
chr4	162960100	162961100	-0.4382246512210694
chr4	162960200	162961200	0.22300058085884114
chr4	162960300	162961300	-0.0984144937494885
chr4	162960400	162961400	0.1849992554437017
chr4	162960500	162961500	0.23529171439384594
chr4	162961400	162962400	0.1116726116442403
chr4	162961500	162962500	-0.21856154740245964
chr4	162961600	162962600	0.093099283396645
chr4	162961700	162962700	-0.4148740713181104
chr4	162961800	162962800	-1.1155770891879924
chr4	162961900	162962900	-0.40014155129888185
chr4	162962000	162963000	-0.7194776577356298
chr4	162962100	162963100	-0.964319172803022
chr4	162962200	162963200	-1.7916339799277772
chr4	162962300	162963300	-1.7701377077352938
chr4	162962400	162963400	-2.613530810832365
chr4	162962500	162963500	-2.0107477757537957
chr4	162962600	162963600	-1.922488740692201
chr4	162962700	162963700	-1.4838841425489058
chr4	162962800	162963800	-0.8603900816292466
chr4	162962900	162963900	-1.0296802570518386
chr4	162963000	162964000	-1.3790659456524816
chr4	162963100	162964100	-0.8069817220813293
chr4	162963200	162964200	-0.12257604909556315
chr4	162963300	162964300	0.0704377092717664
chr4	162963400	162964400	0.4553495537795805
chr4	162963500	162964500	0.14617879392777333
chr4	162963600	162964600	-0.4863135218627678
chr4	162963700	162964700	-0.9711057193195152
chr4	162963800	162964800	-0.50883544955448
chr4	162963900	162964900	-0.5506642730736752
chr4	162964000	162965000	-0.2368306424215547
chr4	162964100	162965100	-1.137473996615389
chr4	162964200	162965200	-0.9812778676797868
chr4	162964300	162965300	-1.1726663063675478
chr4	162964400	162965400	-1.7168017791790278
chr4	162964500	162965500	-1.9960288140772204
chr4	162964600	162965600	-1.9726506256689087
chr4	162964700	162965700	-1.285536212192907
chr4	162964800	162965800	-1.4236667154607094
chr4	162964900	162965900	-1.113227587444043
chr4	162965000	162966000	-0.6903217781748948
chr4	162965100	162966100	-0.3281408782433684
chr4	162965200	162966200	-0.6100473223446614
chr4	162965300	162966300	-0.3910990543106807
chr4	162965400	162966400	-0.18957053485032327
chr4	162965500	162966500	0.18586787459405468
chr4	162965600	162966600	0.7966774438790736
chr4	162965700	162966700	0.14978200727664992
chr4	162966900	162967900	0.7094890566185617
chr4	162967000	162968000	1.2594115696449892
chr4	162967100	162968100	1.1632721271756057
chr4	162967200	162968200	0.8919230185149036
chr4	162967300	162968300	0.5852768788482172
chr4	162967400	162968400	0.37372309730131614
chr4	162967500	162968500	0.8384845553546644
chr4	162967600	162968600	0.9342619679408688
chr4	162967700	162968700	1.0341502054547875
chr4	162967800	162968800	0.7095218939019792
chr4	162967900	162968900	0.609359208927045
chr4	162968000	162969000	-0.06796602953180086
chr4	162968100	162969100	0.2335186482924997
chr4	162968200	162969200	0.034340742836541004
chr4	162968300	162969300	0.6773033989323058
chr4	162968400	162969400	1.08567892611786
chr4	162968500	162969500	0.8586581640779419
chr4	162968600	162969600	0.7601282658102482
chr4	162968700	162969700	0.9044053119632712
chr4	162968800	162969800	1.470450579738663
chr4	162968900	162969900	1.6631956871559874
chr4	162969000	162970000	2.172634629527216
chr4	162969100	162970100	2.4640244756127205
chr4	162969200	162970200	3.0160632795925038
chr4	162969300	162970300	2.106867461053429
chr4	162969400	162970400	1.3771186513257117
chr4	162969500	162970500	0.7955964032086971
chr4	162969600	162970600	0.7537420562244087
chr4	162969700	162970700	0.9815914990489334
chr4	162969800	162970800	0.778824278159177
chr4	162969900	162970900	0.6467296621220338
chr4	162970000	162971000	0.5572981043162246
chr4	162970100	162971100	0.16862789173981196
chr4	162970200	162971200	-0.2343676208671149
chr4	162970300	162971300	0.2609048841895838
chr4	162970400	162971400	0.7706698702950653
chr4	162970500	162971500	1.3805552355458817
chr4	162970600	162971600	1.7876988814438683
chr4	162970700	162971700	1.5962899666686703
chr4	162970800	162971800	0.8671507423894828
chr4	162970900	162971900	0.5236232983478472
chr4	162971000	162972000	0.4636610830662012
chr4	162971100	162972100	0.0009532414368183427
chr4	162971200	162972200	-0.1845053753248892
chr4	162971300	162972300	-0.06477441952682142
chr4	162971400	162972400	-0.648346783168638
chr4	162971500	162972500	-0.2596169940367889
chr4	162971600	162972600	0.031225292577345975
chr4	162971700	162972700	0.2246192732419864
chr4	162971800	162972800	0.6683174737653631
chr4	162971900	162972900	0.7690283665613183
chr4	162972000	162973000	0.7980653211975458
chr4	162972100	162973100	0.7738928378508988
chr4	162972200	162973200	0.7471266789573103
chr4	162972300	162973300	0.6469318101394578
chr4	162972400	162973400	1.3390949181643557
chr4	162972500	162973500	0.7116869475843874
chr4	162972600	162973600	0.37627655071260974
chr4	162972700	162973700	0.14518053658580232
chr4	162972800	162973800	0.38816501562491823
chr4	162972900	162973900	0.4399572963026511
chr4	162973000	162974000	0.18077721662068363
chr4	162973100	162974100	-0.3680242276329211
chr4	162973200	162974200	-0.14240884404312695
chr4	162973300	162974300	0.6324230831758995
chr4	162973400	162974400	0.3501385287570441
chr4	162973500	162974500	0.9537557398887746
chr4	162973600	162974600	0.3413713663461831
chr4	162973700	162974700	0.2425086668555075
chr4	162973800	162974800	0.41038710689090735
chr4	162973900	162974900	0.40174809427402575
chr4	162974000	162975000	0.12733875472713865
chr4	162974100	162975100	0.8706986241168089
chr4	162974200	162975200	0.5322947975124718
chr4	162974300	162975300	-0.23523891921907794
chr4	162974400	162975400	-0.2665245363577752
chr4	162974500	162975500	-0.6641009699696143
chr4	162974600	162975600	-0.5195812784873135
chr4	162974700	162975700	-0.6920389726502549
chr4	162974800	162975800	-0.8426973233830413
chr4	162974900	162975900	-0.5126893178689864
chr4	162975000	162976000	-0.561943946216782
chr4	162975100	162976100	-0.1939968943605579
chr4	162975200	162976200	-0.4103974167121929
chr4	162975300	162976300	-0.6231919456896443
chr4	162975400	162976400	-0.5525826826916159
chr4	162975500	162976500	-0.7299545495022307
chr4	162976300	162977300	1.2447470080654814
chr4	162976400	162977400	1.265854784241225
chr4	162976500	162977500	1.052252354891574
chr4	162976600	162977600	0.06467356594775316
chr4	162976700	162977700	-0.28053436943562104
chr4	162976800	162977800	-0.15678260887509013
chr4	162976900	162977900	-0.2898860923894487
chr4	162977000	162978000	0.269821347669969
chr4	162977100	162978100	-0.017311416481292818
chr4	162977200	162978200	-0.1007436174752718
chr4	162977300	162978300	0.2256721683220405
chr4	162977400	162978400	0.3685810462731629
chr4	162977500	162978500	0.4802688083331802
chr4	162977600	162978600	1.18009791945806
chr4	162977700	162978700	1.8083003659969696
chr4	162977800	162978800	1.8435128309613904
chr4	162977900	162978900	1.916079157025996
chr4	162978000	162979000	1.2651436794162314
chr4	162978100	162979100	1.0916719757072275
chr4	162978200	162979200	1.2758448348696587
chr4	162978300	162979300	1.334413362331504
chr4	162978400	162979400	1.7171141499379965
chr4	162978500	162979500	1.7391667650714753
chr4	162978600	162979600	2.030455949929608
chr4	162979700	162980700	1.6692272690576273
chr4	162979800	162980800	1.3464453483308088
chr4	162979900	162980900	1.2500337406483726
chr4	162980000	162981000	1.402390203939331
chr4	162980100	162981100	0.9591875736832862
chr4	162980200	162981200	0.8082314362199643
chr4	162980300	162981300	0.3362010254789312
chr4	162980400	162981400	0.4356594018562406
chr4	162980500	162981500	0.750541701665745
chr4	162980600	162981600	0.8005594444794315
chr4	162980700	162981700	0.3181575880442539
chr4	162980800	162981800	0.8011541434627253
chr4	162980900	162981900	1.2916837462167725
chr4	162981000	162982000	1.8495359274533718
chr4	162981100	162982100	2.238315181188933
chr4	162981200	162982200	2.623346501859774
chr4	162981300	162982300	2.4673251779864973
chr4	162981400	162982400	1.9756399455959488
chr4	162981500	162982500	1.787645307701038
chr4	162981600	162982600	1.1643819107231854
chr4	162981700	162982700	0.5599217322145672
chr4	162981800	162982800	0.39993998819179816
chr4	162981900	162982900	0.28929381239224833
chr4	162982000	162983000	-0.07782239033061136
chr4	162982100	162983100	-0.8329943878237335
chr4	162982200	162983200	-0.9971831088907293
chr4	162982300	162983300	-1.624266696507931
chr4	162982400	162983400	-1.7189999767969746
chr4	162982500	162983500	-1.5882388354795496
chr4	162982600	162983600	-0.6130461082337171
chr4	162982700	162983700	0.2195027299374236
chr4	162982800	162983800	-0.20292009303930889
chr4	162982900	162983900	-0.16358534692178406
chr4	162983000	162984000	-0.29115090892682893
chr4	162983100	162984100	0.5485631306432514
chr4	162983200	162984200	0.3561853995818345
chr4	162983300	162984300	1.037037124857569
chr4	162983400	162984400	1.0970559905187365
chr4	162983500	162984500	0.9483972962763172
chr4	162983600	162984600	0.28556319115404283
chr4	162983700	162984700	0.41590668622828414
chr4	162983800	162984800	0.6821454335035974
chr4	162983900	162984900	1.035824926123217
chr4	162984000	162985000	1.1958691078145824
chr4	162984100	162985100	0.8881006975386453
chr4	162984200	162985200	0.8566654716035076
chr4	162984300	162985300	1.0203833854147768
chr4	162984400	162985400	1.1211272452738077
chr4	162984500	162985500	0.6696704697683563
chr4	162984600	162985600	0.454479385329469
chr4	162984700	162985700	-0.21283642301280387
chr4	162985600	162986600	-0.15811006169708813
chr4	162985700	162986700	0.48203987163447903
chr4	162985800	162986800	0.5448025951539283
chr4	162985900	162986900	0.18857562754057344
chr4	162986000	162987000	0.2768063382901073
chr4	162986100	162987100	0.14618054806642386
chr4	162986200	162987200	0.8431670501595341
chr4	162986300	162987300	1.1217337159445937
chr4	162986400	162987400	1.0711808376494167
chr4	162986500	162987500	1.410542928865406
chr4	162986600	162987600	1.2244842501875446
chr4	162986700	162987700	0.6048242558624752
chr4	162986800	162987800	1.1694594971960457
chr4	162986900	162987900	0.6299393836356904
chr4	162987000	162988000	1.181677258039345
chr4	162987100	162988100	1.9294328323240733
chr4	162987200	162988200	2.166086922374973
chr4	162987300	162988300	2.0009345576420547
chr4	162987400	162988400	2.0860234354090093
chr4	162987500	162988500	2.2960372719851865
chr4	162987600	162988600	1.9951761148284641
chr4	162987700	162988700	2.4668063090022154
chr4	162987800	162988800	2.0219249938300643
chr4	162987900	162988900	2.8640952112732965
chr4	162988000	162989000	2.1831332659760356
chr4	162988100	162989100	1.8616419522520251
chr4	162988200	162989200	1.069610554905631
chr4	162988300	162989300	1.0655655507024324
chr4	162988400	162989400	0.8851192461123897
chr4	162988500	162989500	-0.1855825744866442
chr4	162988600	162989600	0.0637310605601261
chr4	162988700	162989700	-0.08829408278560945
chr4	162988800	162989800	0.08295478265945855
chr4	162988900	162989900	0.07269734248144248
chr4	162989000	162990000	0.3586055367623145
chr4	162989100	162990100	0.02530693929201
chr4	162989200	162990200	0.6802184329221934
chr4	162989300	162990300	0.3735923103464177
chr4	162989400	162990400	0.5029879165118487
chr4	162989500	162990500	1.5435086792463677
chr4	162989600	162990600	1.3946110882705138
chr4	162989700	162990700	1.554551366454496
chr4	162989800	162990800	1.1357242250766195
chr4	162989900	162990900	0.4883825090737366
chr4	162990000	162991000	0.494394487052076
chr4	162990100	162991100	0.6458050981465627
chr4	162990200	162991200	1.104791367266922
chr4	162990300	162991300	1.106963751845987
chr4	162991300	162992300	2.146562256865052
chr4	162991400	162992400	2.4203301111521784
chr4	162991500	162992500	2.9131874092963983
chr4	162991600	162992600	3.1668484555452285
chr4	162991700	162992700	3.4749140023856198
chr4	162991800	162992800	3.3107338030711806
chr4	162991900	162992900	3.898397092212061
chr4	162992000	162993000	2.8854411206859005
chr4	162992100	162993100	2.378041340453166
chr4	162992200	162993200	1.295872834449962
chr4	162992300	162993300	0.684257610182974
chr4	162992400	162993400	0.5706488126503586
chr4	162992500	162993500	-0.10937167711566784
chr4	162992600	162993600	-0.03172077936561201
chr4	162992700	162993700	-0.452700213556026
chr4	162992800	162993800	-0.7036680997924746
chr4	162992900	162993900	-1.5303471642505024
chr4	162993000	162994000	-0.686886317056587
chr4	162993100	162994100	-0.8831447390093934
chr4	162993200	162994200	-0.4346700068414622
chr4	162993300	162994300	-0.11492023433953548
chr4	162993400	162994400	-0.8610412220728731
chr4	162993500	162994500	-0.8511223976541877
chr4	162993600	162994600	-1.3371050754695868
chr4	162993700	162994700	-1.4424828324623735
chr4	162993800	162994800	-0.7879144583486996
chr4	162993900	162994900	-0.6149165171730272
chr4	162994000	162995000	-0.4699938041436656
chr4	162994100	162995100	-1.0526753555969195
chr4	162994200	162995200	-0.8840103121161474
chr4	162994300	162995300	-0.5367135331393753
chr4	162994400	162995400	-0.3250828025126858
chr4	162994500	162995500	-0.2647219511053809
chr4	162994600	162995600	0.1576288906153537
chr4	162994700	162995700	0.6556155642669415
chr4	162994800	162995800	0.3753190959787268
chr4	162994900	162995900	0.6199080217341042
chr4	162995000	162996000	0.5386928803331174
chr4	162995100	162996100	0.9361059209281044
chr4	162995200	162996200	1.1105550244154787
chr4	162995300	162996300	1.0299831766387388
chr4	162995400	162996400	1.2689415864056144
chr4	162995500	162996500	1.523703644998633
chr4	162997000	162998000	-0.13751699311533164
chr4	162997100	162998100	-0.9016449258261428
chr4	162997200	162998200	-0.5004079858176065
chr4	162997300	162998300	-0.252717182410278
chr4	162997400	162998400	-1.1174326650409374
chr4	162997500	162998500	-1.1017786662303488
chr4	162997600	162998600	-1.3572172175390809
chr4	162997700	162998700	-1.7087836691535634
chr4	162997800	162998800	-1.3693302360490172
chr4	162997900	162998900	-1.0476561401948683
chr4	162998000	162999000	-0.960230324230261
chr4	162998100	162999100	-0.6662313195727377
chr4	162998200	162999200	-1.0554986998698763
chr4	162998300	162999300	-1.2933345509069234
chr4	162998400	162999400	-0.4554790820049178
chr4	162998500	162999500	-1.129339916169847
chr4	162998600	162999600	-0.8092794045765112
chr4	162998700	162999700	-1.0891761186507378
chr4	162998800	162999800	-0.5678207751062488
chr4	162998900	162999900	-1.271450368296073
chr4	162999000	163000000	-0.47305631118807173
chr4	163000000	163001000	0.3092882237011278
chr4	163000100	163001100	-0.03955000927576287
chr4	163000200	163001200	-0.2602984899263696
chr4	163000300	163001300	-0.23451383705411386
chr4	163000400	163001400	-0.4801871655984914
chr4	163000500	163001500	-0.26414938329107585
chr4	163000600	163001600	0.4762440948234002
chr4	163000700	163001700	-0.360671494044498
chr4	163000800	163001800	-0.7363637217064508
chr4	163000900	163001900	-0.9458369772001202
chr4	163001700	163002700	0.621557545344262
chr4	163001800	163002800	0.7873598627423766
chr4	163001900	163002900	1.188637141696546
chr4	163002000	163003000	1.4021637544187935
chr4	163002100	163003100	0.81849638859388
chr4	163002200	163003200	1.6454887026863938
chr4	163002300	163003300	1.0894440604090236
chr4	163002400	163003400	1.1435270468007062
chr4	163002500	163003500	1.1314389948655983
chr4	163002600	163003600	1.0845276451923007
chr4	163002700	163003700	0.7400442960839833
chr4	163002800	163003800	0.8162429918303905
chr4	163002900	163003900	0.5265925050142929
chr4	163003000	163004000	0.16543502414261466
chr4	163003100	163004100	0.2440552488719416
chr4	163003200	163004200	0.14792757427869466
chr4	163003300	163004300	0.572504555393624
chr4	163003400	163004400	0.7438634322698058
chr4	163003500	163004500	0.8083520010995866
chr4	163003600	163004600	1.1692718708024767
chr4	163003700	163004700	1.050293089862823
chr4	163003800	163004800	0.9668546036823412
chr4	163003900	163004900	1.11838202417634
chr4	163004000	163005000	1.4311160695605643
chr4	163004100	163005100	2.0298072039721093
chr4	163004200	163005200	1.3582643808209265
chr4	163004300	163005300	1.353509009185752
chr4	163004400	163005400	0.8305007836404109
chr4	163004500	163005500	1.40151691635336
chr4	163004600	163005600	1.224643230474031
chr4	163004700	163005700	0.6141621377174721
chr4	163004800	163005800	0.8414825220762852
chr4	163004900	163005900	0.6085343631358587
chr4	163005000	163006000	0.4030592194861896
chr4	163005100	163006100	0.4254977103068683
chr4	163005200	163006200	0.6502318992115124
chr4	163005300	163006300	0.4765121372592062
chr4	163005400	163006400	0.8087970780103235
chr4	163005500	163006500	0.28215435995026983
chr4	163005600	163006600	0.2940287937929993
chr4	163005700	163006700	1.0074734089743669
chr4	163005800	163006800	0.4219377433042365
chr4	163005900	163006900	0.019018637631958192
chr4	163006000	163007000	0.4520568197643156
chr4	163006100	163007100	0.5855671786032054
chr4	163006200	163007200	0.5551534772177849
chr4	163006300	163007300	0.5592390641711604
chr4	163006400	163007400	1.0656307732101358
chr4	163006500	163007500	1.7322125499092451
chr4	163006600	163007600	1.260737969271436
chr4	163006700	163007700	1.3064882587828683
chr4	163006800	163007800	1.248093610287565
chr4	163006900	163007900	1.4156527853256948
chr4	163007000	163008000	1.3496829847671938
chr4	163007100	163008100	0.7123066974622427
chr4	163007200	163008200	0.8038181223870831
chr4	163007300	163008300	1.0321845395484666
chr4	163007400	163008400	0.8827352611203768
chr4	163007500	163008500	0.4868231356989162
chr4	163007600	163008600	1.0881377267385528
chr4	163007700	163008700	0.6680029032229773
chr4	163007800	163008800	1.5228989659396333
chr4	163007900	163008900	2.501044577882664
chr4	163008000	163009000	3.035747208006313
chr4	163008100	163009100	2.7569505657578737
chr4	163008200	163009200	2.809756159703283
chr4	163008300	163009300	3.012813130361216
chr4	163008400	163009400	2.0462920692086732
chr4	163008500	163009500	1.6475887304198038
chr4	163008600	163009600	1.049378396634386
chr4	163008700	163009700	1.423493104771435
chr4	163008800	163009800	0.800116359591519
chr4	163008900	163009900	0.5539732619211429
chr4	163009000	163010000	-0.387518604814948
chr4	163009100	163010100	0.03635981424014897
chr4	163009200	163010200	-0.2367469262557358
chr4	163009300	163010300	-0.5995180281810594
chr4	163009400	163010400	-0.07825043870080428
chr4	163009500	163010500	-0.0355085882680065
chr4	163009600	163010600	0.4387071039608381
chr4	163009700	163010700	0.3883905650978499
chr4	163009800	163010800	1.01401626768867
chr4	163009900	163010900	-0.5457801258131907
chr4	163011300	163012300	0.1925555596250378
chr4	163011400	163012400	1.2319270095184602
chr4	163011500	163012500	1.147194623774903
chr4	163011600	163012600	0.6964220196633418
chr4	163011700	163012700	0.5113161435241538
chr4	163011800	163012800	0.6692864126624528
chr4	163011900	163012900	1.0662910263090648
chr4	163012000	163013000	0.885362239265393
chr4	163012100	163013100	0.9048733299751104
chr4	163012200	163013200	0.6875538968261432
chr4	163012300	163013300	0.4931100156005914
chr4	163012400	163013400	-0.3151949507865176
chr4	163012500	163013500	-0.37061616173594897
chr4	163012600	163013600	-0.3690033500431218
chr4	163012700	163013700	0.5726826953106933
chr4	163012800	163013800	0.5437223180656758
chr4	163012900	163013900	0.0626379798063723
chr4	163013000	163014000	0.7630216455383814
chr4	163013100	163014100	0.5734532174666231
chr4	163013200	163014200	0.5137690171035085
chr4	163013300	163014300	0.7652283896000321
chr4	163013400	163014400	0.4445887102119386
chr4	163013500	163014500	1.0418371100939527
chr4	163013600	163014600	1.2346214838368283
chr4	163013700	163014700	0.7399088298503491
chr4	163013800	163014800	0.6060428718160612
chr4	163013900	163014900	0.6183223724604393
chr4	163014000	163015000	0.24636154248715633
chr4	163014100	163015100	1.2127817248931267
chr4	163014200	163015200	1.076746420362872
chr4	163014300	163015300	0.6354775501097861
chr4	163014400	163015400	1.1301932405678476
chr4	163014500	163015500	0.8590885734159528
chr4	163014600	163015600	0.6840353290688763
chr4	163014700	163015700	0.7533273107699393
chr4	163014800	163015800	0.9609105435139051
chr4	163014900	163015900	1.0657241274052924
chr4	163015000	163016000	1.017017465893199
chr4	163015100	163016100	0.8770331466044288
chr4	163015200	163016200	1.4620289523782146
chr4	163015300	163016300	1.70324274485575
chr4	163015400	163016400	1.908240843084149
chr4	163015500	163016500	1.7050006612512285
chr4	163015600	163016600	1.731825352548519
chr4	163015700	163016700	1.6614106169805083
chr4	163015800	163016800	1.3535743284444086
chr4	163015900	163016900	0.9899128276587218
chr4	163016000	163017000	0.8511104321024596
chr4	163016100	163017100	0.9345695579768536
chr4	163016200	163017200	0.5663083268940785
chr4	163016300	163017300	0.28885970592448673
chr4	163016400	163017400	0.23218482300195825
chr4	163016500	163017500	0.25005926328305306
chr4	163016600	163017600	0.7125507691397355
chr4	163016700	163017700	0.287928709502308
chr4	163016800	163017800	-0.15864947816738928
chr4	163016900	163017900	-0.14113354275923398
chr4	163017000	163018000	-1.107977200538724
chr4	163017100	163018100	-1.5567511342225309
chr4	163017200	163018200	-1.6780884773993918
chr4	163017300	163018300	-1.341584034049085
chr4	163017400	163018400	-2.0900403353627155
chr4	163017500	163018500	-2.2206562405841117
chr4	163017600	163018600	-2.3828748832764544
chr4	163017700	163018700	-2.414430444697112
chr4	163017800	163018800	-2.8062202351421557
chr4	163017900	163018900	-2.4318573087167183
chr4	163018100	163019100	-2.2047114671043744
chr4	163018200	163019200	-2.4688023755324258
chr4	163018600	163019600	-2.5428589468185034
chr4	163018700	163019700	-2.3904514403274333
chr4	163019000	163020000	-2.303625404891025
chr4	163019200	163020200	-1.9152407175763049
chr4	163019300	163020300	-2.4326282235156764
chr4	163019400	163020400	-3.5959304212352823
chr4	163019500	163020500	-4.106430100619091
chr4	163019600	163020600	-3.4722672444758778
chr4	163019700	163020700	-3.7039118966258338
chr4	163019800	163020800	-3.633585722320772
chr4	163019900	163020900	-3.2373023751432872
chr4	163020000	163021000	-3.1189350655035253
chr4	163020100	163021100	-2.6024377227912354
chr4	163021200	163022200	1.2718045989322242
chr4	163021300	163022300	1.2609270174281202
chr4	163021400	163022400	0.8503302581454343
chr4	163021500	163022500	1.2399530144875628
chr4	163021600	163022600	0.2691048978108453
chr4	163021700	163022700	0.3627043144861126
chr4	163021800	163022800	-0.08451060849162015
chr4	163021900	163022900	-0.8094912294419674
chr4	163022000	163023000	-0.17502522059659664
chr4	163022100	163023100	-0.2643748892102665
chr4	163022200	163023200	-0.7402641999095909
chr4	163022300	163023300	-0.7696996447307745
chr4	163022400	163023400	-0.3319036407407685
chr4	163022500	163023500	-0.5005197479778322
chr4	163022600	163023600	0.2229254459548088
chr4	163022700	163023700	0.7441653833543922
chr4	163022800	163023800	0.8989720586600108
chr4	163022900	163023900	1.8661888647268257
chr4	163023000	163024000	1.4688646768973959
chr4	163023100	163024100	1.8013846259423134
chr4	163023200	163024200	2.00176160812948
chr4	163023300	163024300	1.8766282130616467
chr4	163023400	163024400	1.886427075796092
chr4	163023500	163024500	2.035915657315245
chr4	163023600	163024600	2.2665970520952263
chr4	163023700	163024700	1.650053692362574
chr4	163023800	163024800	2.002202814011054
chr4	163023900	163024900	1.1291771918606284
chr4	163024000	163025000	0.970301050049306
chr4	163024100	163025100	0.943877934127765
chr4	163024200	163025200	0.4842654894665144
chr4	163024300	163025300	0.7845868973432287
chr4	163024400	163025400	0.13935175164470065
chr4	163024500	163025500	-0.2266218474808037
chr4	163024600	163025600	-0.22286743226295413
chr4	163024700	163025700	-0.0249916348507134
chr4	163024800	163025800	-0.6050539699464121
chr4	163024900	163025900	-0.14774701602353174
chr4	163025000	163026000	0.6398555482967136
chr4	163025100	163026100	0.4927638850914368
chr4	163025200	163026200	1.145565575511271
chr4	163025300	163026300	1.126738698016574
chr4	163025400	163026400	1.8325100964840089
chr4	163025500	163026500	2.0423120866598605
chr4	163025600	163026600	1.906184922957105
chr4	163025700	163026700	1.8493679038470705
chr4	163025800	163026800	1.793606708253837
chr4	163025900	163026900	1.922532108318992
chr4	163026000	163027000	1.3279879114061481
chr4	163026100	163027100	1.7642021072454903
chr4	163026200	163027200	0.5744131816830645
chr4	163026300	163027300	0.5404343676700022
chr4	163026400	163027400	0.10740913041333876
chr4	163026500	163027500	-0.0692585263741104
chr4	163026600	163027600	0.13346011131925492
chr4	163026700	163027700	0.05461967302662997
chr4	163026800	163027800	-0.17462053839468328
chr4	163026900	163027900	-0.14964554252754006
chr4	163027000	163028000	-0.39590845694998217
chr4	163027100	163028100	-0.9516561420418648
chr4	163027200	163028200	-0.010577059989780993
chr4	163027300	163028300	-0.13164489682213465
chr4	163027400	163028400	0.5843051290425519
chr4	163027500	163028500	0.5829190499880916
chr4	163027600	163028600	0.4935779105722109
chr4	163027700	163028700	0.35444155356496115
chr4	163027800	163028800	0.7957109428372702
chr4	163027900	163028900	0.9619063577614518
chr4	163028000	163029000	1.1970421081289344
chr4	163028100	163029100	1.0309366027352236
chr4	163028200	163029200	0.655401101781861
chr4	163028300	163029300	1.110189641447465
chr4	163028400	163029400	0.5011669897570634
chr4	163028500	163029500	0.43803845174414935
chr4	163028600	163029600	0.27549506505772114
chr4	163028700	163029700	0.2639036388846049
chr4	163028800	163029800	0.669855427995367
chr4	163028900	163029900	0.20870140243137192
chr4	163029000	163030000	0.9336806373117361
chr4	163029100	163030100	1.1495455536977084
chr4	163029200	163030200	1.3364693913077177
chr4	163029300	163030300	0.9620477922075841
chr4	163030400	163031400	2.495844590228937
chr4	163030500	163031500	2.4724581076484635
chr4	163030600	163031600	2.6585145325572235
chr4	163030700	163031700	2.5633795342673005
chr4	163030800	163031800	2.4476248797079703
chr4	163030900	163031900	2.139816958672104
chr4	163031000	163032000	2.4914468460236985
chr4	163031100	163032100	2.4073003513821054
chr4	163031200	163032200	1.8844967011902785
chr4	163031300	163032300	1.1734915304470477
chr4	163031400	163032400	0.7083838050359056
chr4	163031500	163032500	0.9941006502838778
chr4	163031600	163032600	0.7132794754223701
chr4	163031700	163032700	0.5253204116450877
chr4	163031800	163032800	0.2917454935124463
chr4	163031900	163032900	0.5382686261802443
chr4	163032000	163033000	-0.3531447169985731
chr4	163032100	163033100	0.13348455787682809
chr4	163032200	163033200	0.6185137987436155
chr4	163032300	163033300	1.0711174018880818
chr4	163032400	163033400	1.3359395988709366
chr4	163032500	163033500	1.3198506065366205
chr4	163032600	163033600	1.1568257045850885
chr4	163032700	163033700	1.6288837469321829
chr4	163032800	163033800	1.5301754089648594
chr4	163032900	163033900	1.1544625199668936
chr4	163033000	163034000	1.5846213925671564
chr4	163033100	163034100	1.2076594813970702
chr4	163033200	163034200	0.83875111124798
chr4	163033300	163034300	0.8461044416760659
chr4	163033400	163034400	0.7092454837017436
chr4	163033500	163034500	0.4222752978934035
chr4	163033600	163034600	0.3630257574443115
chr4	163033700	163034700	0.20409145346499816
chr4	163033800	163034800	0.27534038236379044
chr4	163033900	163034900	0.3597600906311839
chr4	163034000	163035000	0.46078707667247576
chr4	163034100	163035100	0.2150154654477804
chr4	163034200	163035200	0.3426124162124513
chr4	163034300	163035300	-0.2661048994544631
chr4	163034400	163035400	-0.18334109851198468
chr4	163034500	163035500	0.006267401322230771
chr4	163034600	163035600	0.12149464983738888
chr4	163034700	163035700	-0.1020778349458098
chr4	163034800	163035800	-0.13587198128866906
chr4	163034900	163035900	0.09768945590551026
chr4	163035000	163036000	-0.19503047228120599
chr4	163035100	163036100	-0.2667227420844672
chr4	163035200	163036200	-0.151948277470685
chr4	163035300	163036300	0.8492069472734081
chr4	163035400	163036400	0.8185260093100335
chr4	163035500	163036500	1.0804353635235573
chr4	163035600	163036600	0.8079855881105786
chr4	163035700	163036700	1.19715845259694
chr4	163035800	163036800	1.0204975304385813
chr4	163035900	163036900	0.6075143035751739
chr4	163036000	163037000	1.0727013925259317
chr4	163036100	163037100	1.1749399060474506
chr4	163036200	163037200	1.4616989575014752
chr4	163036300	163037300	0.8717440475036036
chr4	163036400	163037400	1.2095241823156593
chr4	163036500	163037500	1.19363275442214
chr4	163036600	163037600	2.0316162147522228
chr4	163036700	163037700	2.1949271014861744
chr4	163036800	163037800	2.8220554579932497
chr4	163036900	163037900	3.4539730676970586
chr4	163037000	163038000	3.565071700108499
chr4	163037100	163038100	3.8154184102309183
chr4	163037200	163038200	3.4137211398310097
chr4	163037300	163038300	3.697569486669905
chr4	163037400	163038400	3.6054772255282463
chr4	163038500	163039500	0.5641285273559656
chr4	163038600	163039600	0.6381079001992734
chr4	163038700	163039700	1.0783525278599408
chr4	163038800	163039800	1.20603795836079
chr4	163038900	163039900	1.2748640547994046
chr4	163039000	163040000	1.767650679478336
chr4	163039100	163040100	1.8882497422285045
chr4	163039200	163040200	1.7533902390464602
chr4	163040300	163041300	1.9945969345764896
chr4	163040400	163041400	1.7213063382264715
chr4	163040500	163041500	1.1050971991634535
chr4	163040600	163041600	1.19213676706777
chr4	163040700	163041700	1.7089872707903706
chr4	163040800	163041800	1.7084953094876998
chr4	163040900	163041900	2.047493799396751
chr4	163041000	163042000	0.7792255314825673
chr4	163041100	163042100	0.7936154131420464
chr4	163041200	163042200	1.2332669869321995
chr4	163041300	163042300	1.1201239631820676
chr4	163041400	163042400	1.213866451284079
chr4	163041500	163042500	1.5386737727045048
chr4	163041600	163042600	1.376277790006864
chr4	163041700	163042700	0.7875760950711718
chr4	163041800	163042800	0.8101967392038381
chr4	163041900	163042900	1.1326548506129528
chr4	163042000	163043000	1.9085296385204418
chr4	163042100	163043100	2.176406116535017
chr4	163042200	163043200	2.3131345620104646
chr4	163042300	163043300	2.4876881834583817
chr4	163042400	163043400	2.3211972702200465
chr4	163042500	163043500	2.078056983178961
chr4	163042600	163043600	2.323892262281092
chr4	163042700	163043700	2.257239977389692
chr4	163042800	163043800	1.7385282308603556
chr4	163042900	163043900	1.524174960397481
chr4	163043000	163044000	1.7383917078694449
chr4	163043100	163044100	2.1002143889413625
chr4	163043200	163044200	1.159450221456226
chr4	163043300	163044300	0.8510744967289992
chr4	163043400	163044400	1.1286400409963453
chr4	163043500	163044500	1.3478398526962734
chr4	163043600	163044600	1.2179352420403289
chr4	163043700	163044700	1.337400684586998
chr4	163043800	163044800	1.734733871474761
chr4	163043900	163044900	1.4916093949990223
chr4	163044000	163045000	1.5927902617523537
chr4	163044100	163045100	1.6258944759760667
chr4	163044200	163045200	2.65778056190465
chr4	163044300	163045300	3.16617456156714
chr4	163044400	163045400	2.778416338925515
chr4	163044500	163045500	2.2488959485369624
chr4	163044600	163045600	2.2430492642899686
chr4	163044700	163045700	2.3776485607647997
chr4	163044800	163045800	2.2722730281406984
chr4	163044900	163045900	2.717518652027514
chr4	163045000	163046000	2.2831052676683474
chr4	163045100	163046100	1.7978891208700158
chr4	163045200	163046200	1.6749688666797389
chr4	163045300	163046300	1.1625623897597386
chr4	163045400	163046400	1.0452250645178969
chr4	163045500	163046500	1.7070763632878758
chr4	163045600	163046600	1.90604763124286
chr4	163045700	163046700	1.1373770182800886
chr4	163045800	163046800	0.7905190490674642
chr4	163045900	163046900	1.3050467117504438
chr4	163046000	163047000	0.9338713675711003
chr4	163046100	163047100	0.754333905962677
chr4	163046200	163047200	-0.2574115647017795
chr4	163046300	163047300	0.1737851082580682
chr4	163046400	163047400	0.0807417718374513
chr4	163046500	163047500	-0.2218501414099652
chr4	163046600	163047600	0.05413748942166402
chr4	163046700	163047700	0.87528435444562
chr4	163046800	163047800	1.8622005765030976
chr4	163046900	163047900	1.0867556996981036
chr4	163047000	163048000	1.3354708642489583
chr4	163047100	163048100	1.24398697243024
chr4	163047200	163048200	1.81827966342834
chr4	163047300	163048300	1.4116481800993064
chr4	163047400	163048400	2.0955708745284163
chr4	163047500	163048500	2.2579752360481824
chr4	163047600	163048600	2.4577935458746576
chr4	163047700	163048700	2.4872332547109206
chr4	163047800	163048800	2.1913118543832337
chr4	163047900	163048900	1.9307484892768625
chr4	163048000	163049000	1.7677572525150225
chr4	163048100	163049100	1.8869912335378487
chr4	163048200	163049200	2.1670557785463296
chr4	163048300	163049300	2.388053942367677
chr4	163048400	163049400	2.0365833911858
chr4	163048500	163049500	2.4606950186945684
chr4	163048600	163049600	1.6376541607896444
chr4	163048700	163049700	1.23146079831369
chr4	163048800	163049800	1.184863307756934
chr4	163048900	163049900	1.3958087720053671
chr4	163049000	163050000	1.572554003982097
chr4	163049100	163050100	1.375171763042811
chr4	163049200	163050200	1.1950308045120597
chr4	163049300	163050300	1.0555814530911092
chr4	163049400	163050400	0.8803286852692863
chr4	163049500	163050500	0.06532497416541731
chr4	163049600	163050600	0.4596299561286888
chr4	163049700	163050700	1.0424647812259382
chr4	163051100	163052100	0.6213167097542204
chr4	163051200	163052200	0.6586513230098445
chr4	163051300	163052300	0.8147936059889329
chr4	163051500	163052500	1.3526227151730366
chr4	163051800	163052800	1.2117404708113568
chr4	163051900	163052900	1.3690760370637065
chr4	163052200	163053200	1.5472086785491204
chr4	163052300	163053300	2.0254758279457654
chr4	163052400	163053400	2.428852672019685
chr4	163052500	163053500	2.642739216629078
chr4	163052600	163053600	2.536006571482201
chr4	163052700	163053700	1.9965299986697893
chr4	163052800	163053800	1.8565506539646688
chr4	163052900	163053900	1.85503145336538
chr4	163053000	163054000	1.732722891715082
chr4	163053100	163054100	1.3455487958395518
chr4	163053200	163054200	2.215033795425645
chr4	163053300	163054300	2.1690187200300692
chr4	163053400	163054400	1.1056076515823368
chr4	163053500	163054500	0.970590694355244
chr4	163053600	163054600	1.187777743420054
chr4	163053700	163054700	2.0790728861047976
chr4	163053800	163054800	3.155655762399016
chr4	163053900	163054900	3.077772394937746
chr4	163054000	163055000	3.114744349274474
chr4	163054100	163055100	2.709772925626433
chr4	163054200	163055200	2.255348683747354
chr4	163054300	163055300	2.283027487564525
chr4	163054400	163055400	2.7469712803899657
chr4	163054500	163055500	2.7809265812619324
chr4	163054600	163055600	2.5865918246472663
chr4	163054700	163055700	1.7016192266825674
chr4	163054800	163055800	1.0553002121071566
chr4	163054900	163055900	1.4463413000501877
chr4	163055000	163056000	1.434070224650444
chr4	163055100	163056100	2.0776280845753954
chr4	163055900	163056900	-1.0075512704609606
chr4	163056100	163057100	-0.6644990299281767
chr4	163056200	163057200	-0.5114847833674137
chr4	163056300	163057300	-0.3335298299112557
chr4	163056500	163057500	0.4879895044013115
chr4	163057600	163058600	0.3205989211564719
chr4	163057700	163058700	0.3911614554907176
chr4	163057800	163058800	0.3825502698838747
chr4	163057900	163058900	0.8068188019239202
chr4	163058000	163059000	1.2791609632000913
chr4	163058100	163059100	1.2955473891527816
chr4	163058200	163059200	0.5682641903221729
chr4	163058300	163059300	0.6156285566784064
chr4	163058400	163059400	0.5776719031340803
chr4	163058500	163059500	0.24733406013863016
chr4	163058600	163059600	-0.2575959228333618
chr4	163058700	163059700	-0.10872962255452492
chr4	163058800	163059800	0.03514150512302591
chr4	163058900	163059900	-0.05033639417646418
chr4	163059000	163060000	-0.8488858271200892
chr4	163059100	163060100	-1.0226767929509064
chr4	163059200	163060200	-0.65007317376934
chr4	163059300	163060300	-0.23915051745425456
chr4	163059400	163060400	-0.37196107514074855
chr4	163059500	163060500	-0.436253651593076
chr4	163059600	163060600	-0.10500518928336157
chr4	163059700	163060700	0.1836341139504873
chr4	163059800	163060800	0.6776894074631794
chr4	163059900	163060900	1.0316362570867643
chr4	163060000	163061000	1.2873932715394782
chr4	163060100	163061100	1.6005222044380685
chr4	163060200	163061200	2.2387788937691284
chr4	163060300	163061300	2.3828879133053844
chr4	163061400	163062400	2.0590587785140557
chr4	163061500	163062500	1.3847795927273348
chr4	163061600	163062600	1.306936971887742
chr4	163061700	163062700	0.5017766936518182
chr4	163061800	163062800	-0.0022600992453899174
chr4	163061900	163062900	0.08277960471519548
chr4	163062000	163063000	-0.2869288528684312
chr4	163062100	163063100	-0.3360972645204113
chr4	163062200	163063200	-0.5544387482826892
chr4	163062300	163063300	-0.8803247300555942
chr4	163062400	163063400	-0.7662173676985935
chr4	163062500	163063500	-0.4259573206210812
chr4	163062600	163063600	-0.4454684647799502
chr4	163062700	163063700	0.7484971127444083
chr4	163062800	163063800	0.9477617315142868
chr4	163062900	163063900	0.4856837470395658
chr4	163063000	163064000	0.9891019010520768
chr4	163063100	163064100	1.2227475583586889
chr4	163063200	163064200	1.3656209410815638
chr4	163063300	163064300	1.5264246810551831
chr4	163063400	163064400	1.621750738930232
chr4	163063500	163064500	2.033809823157959
chr4	163063600	163064600	2.32623647595032
chr4	163063700	163064700	1.5662373700046497
chr4	163063800	163064800	1.9610026862551944
chr4	163063900	163064900	1.8918092834522136
chr4	163064000	163065000	1.6834351315529392
chr4	163064100	163065100	1.2471086707396075
chr4	163064200	163065200	1.4509655922590323
chr4	163064300	163065300	1.8534526378836882
chr4	163064400	163065400	0.9795124792409864
chr4	163064500	163065500	0.6921568369801029
chr4	163064600	163065600	0.4385848009491827
chr4	163064700	163065700	0.8095936927248403
chr4	163064800	163065800	0.6723813437213922
chr4	163064900	163065900	1.6362562112593009
chr4	163065000	163066000	1.4563003600674473
chr4	163065100	163066100	1.9943118972545897
chr4	163065200	163066200	1.5824396452907568
chr4	163065300	163066300	1.171104361169551
chr4	163065400	163066400	1.606632994706083
chr4	163065500	163066500	1.5785559482044085
chr4	163065600	163066600	1.6947326007281518
chr4	163065700	163066700	1.949766951283478
chr4	163065800	163066800	1.7463189700865496
chr4	163065900	163066900	1.39926478591333
chr4	163066000	163067000	1.7835013662156058
chr4	163066100	163067100	1.1430730100429798
chr4	163066200	163067200	1.6856139698621126
chr4	163066300	163067300	2.0512388901739977
chr4	163066400	163067400	2.001491697192416
chr4	163068200	163069200	0.4458000291650369
chr4	163068300	163069300	0.6328834692907774
chr4	163068400	163069400	0.6548611942755701
chr4	163068500	163069500	1.3615998826407345
chr4	163068600	163069600	1.4932238043479142
chr4	163068700	163069700	1.0162525434836702
chr4	163068800	163069800	0.8021805100259107
chr4	163068900	163069900	0.5410690349362415
chr4	163069000	163070000	0.5831650604859832
chr4	163069100	163070100	0.6405140337347149
chr4	163069200	163070200	0.4770051939730148
chr4	163069300	163070300	0.7017546502039095
chr4	163069400	163070400	0.6109655502321111
chr4	163069500	163070500	0.09173919736160732
chr4	163069600	163070600	0.019984261468972912
chr4	163069700	163070700	0.8437206626307855
chr4	163069800	163070800	1.0642753954002957
chr4	163069900	163070900	1.7916079270807541
chr4	163070000	163071000	2.048956826974337
chr4	163070100	163071100	2.6094597204682626
chr4	163070200	163071200	2.42575008000137
chr4	163070300	163071300	2.3256156922143654
chr4	163070400	163071400	2.5841236300019568
chr4	163070500	163071500	2.746371585612553
chr4	163070600	163071600	2.849827433985221
chr4	163070700	163071700	2.720379069255252
chr4	163070800	163071800	2.895674404791792
chr4	163070900	163071900	2.516616702540313
chr4	163071000	163072000	2.968911341358489
chr4	163071100	163072100	2.3869342366727064
chr4	163071200	163072200	2.6401050006027305
chr4	163071300	163072300	2.358574802438712
chr4	163071400	163072400	2.3054470061590147
chr4	163071500	163072500	2.083981163341188
chr4	163071600	163072600	2.5016774484979463
chr4	163071700	163072700	2.489561373027274
chr4	163071800	163072800	2.5526326542254347
chr4	163071900	163072900	2.664854937234142
chr4	163072000	163073000	2.6664557621490936
chr4	163072100	163073100	2.6838517164963784
chr4	163073200	163074200	1.4039633447600817
chr4	163073300	163074300	1.937126751661146
chr4	163073400	163074400	1.8138518013572118
chr4	163073500	163074500	2.1556467895609184
chr4	163073600	163074600	2.2494081162161192
chr4	163073700	163074700	2.45301881790781
chr4	163073800	163074800	2.6863300668026286
chr4	163073900	163074900	2.8981140973478925
chr4	163074000	163075000	2.5046474227320306
chr4	163074100	163075100	2.5204539667862003
chr4	163074200	163075200	2.5294557558386304
chr4	163074300	163075300	2.360635016615789
chr4	163074400	163075400	1.7623386231071647
chr4	163074500	163075500	1.226592952549508
chr4	163074600	163075600	1.146550806902234
chr4	163074700	163075700	0.3886183978282952
chr4	163074800	163075800	-0.2592830121992603
chr4	163074900	163075900	-0.7236724293347041
chr4	163075000	163076000	0.26963079770807147
chr4	163075100	163076100	1.1261562312362308
chr4	163075200	163076200	0.6502857101157266
chr4	163075300	163076300	0.2665348648370536
chr4	163075400	163076400	1.160275705783521
chr4	163075500	163076500	1.6606616853875278
chr4	163075600	163076600	1.4858213027401217
chr4	163075700	163076700	2.05577755642156
chr4	163075800	163076800	2.2759219459516102
chr4	163075900	163076900	2.3654878295988957
chr4	163076000	163077000	1.4347499547665423
chr4	163076100	163077100	1.2525661990987147
chr4	163076200	163077200	1.4797759194698834
chr4	163076300	163077300	1.189888069242885
chr4	163076400	163077400	1.1690884473912069
chr4	163076500	163077500	0.6552249125693121
chr4	163076600	163077600	0.6537037325586167
chr4	163076700	163077700	-0.029611343801709364
chr4	163076800	163077800	0.3653175703531726
chr4	163076900	163077900	0.2291476201908441
chr4	163077000	163078000	0.3968665973673235
chr4	163077100	163078100	0.5139749438580605
chr4	163077200	163078200	0.7549037314405981
chr4	163078100	163079100	-0.34257059758359204
chr4	163078200	163079200	-0.5988248782711654
chr4	163078300	163079300	-0.2928289940002222
chr4	163078400	163079400	0.540305701574918
chr4	163078500	163079500	1.3295242560338234
chr4	163078600	163079600	1.5990283254333129
chr4	163078700	163079700	1.485992558943944
chr4	163078800	163079800	1.7016146833211725
chr4	163078900	163079900	2.116124440513232
chr4	163079000	163080000	1.282664437433873
chr4	163079100	163080100	0.9491615624836144
chr4	163079200	163080200	1.006918159952398
chr4	163079300	163080300	1.2199050880692974
chr4	163079400	163080400	0.6523432345404305
chr4	163079500	163080500	-0.6363846940854679
chr4	163079600	163080600	-0.8887108083338465
chr4	163079700	163080700	-0.387689401963628
chr4	163079800	163080800	-0.8014001550224733
chr4	163079900	163080900	-0.4756409840767126
chr4	163080000	163081000	0.011848129455763806
chr4	163080100	163081100	-0.2067683058067396
chr4	163080200	163081200	-0.55460435671944
chr4	163080300	163081300	-0.8683685990947234
chr4	163080700	163081700	-1.342609365953238
chr4	163080800	163081800	0.04376606818830458
chr4	163080900	163081900	-0.4713143564054041
chr4	163081000	163082000	0.44310906792283594
chr4	163081100	163082100	1.1046826883374017
chr4	163081200	163082200	1.2553710210193871
chr4	163081300	163082300	1.5251738165292668
chr4	163081400	163082400	1.6032088024589055
chr4	163081500	163082500	1.8670609485525045
chr4	163081600	163082600	2.261824734989664
chr4	163081700	163082700	2.192930405338235
chr4	163081800	163082800	1.8054420498216632
chr4	163081900	163082900	2.711843087351737
chr4	163082000	163083000	2.3309482293031083
chr4	163082100	163083100	1.9580063417888445
chr4	163082200	163083200	2.5036684233529067
chr4	163082300	163083300	2.73267105280408
chr4	163082400	163083400	2.9173329094272926
chr4	163082500	163083500	2.6800535673693724
chr4	163082600	163083600	2.2166638545780306
chr4	163082700	163083700	2.1418973968455766
chr4	163082800	163083800	2.3546426762003065
chr4	163082900	163083900	2.4111433336714985
chr4	163083000	163084000	2.2649014162734975
chr4	163083100	163084100	2.064811318194202
chr4	163083200	163084200	1.7684371152547638
chr4	163083300	163084300	1.5507564016456623
chr4	163083400	163084400	0.925035096872644
chr4	163083500	163084500	1.2829982952811922
chr4	163083600	163084600	1.232890614562094
chr4	163083700	163084700	1.279677557143572
chr4	163083800	163084800	0.9979362122926176
chr4	163083900	163084900	0.43371760136309856
chr4	163084000	163085000	0.8715539297439531
chr4	163084100	163085100	1.050639902415023
chr4	163084200	163085200	0.9744605048794708
chr4	163084300	163085300	0.7991380125057665
chr4	163084400	163085400	1.9125818563919668
chr4	163084500	163085500	1.6050495390151578
chr4	163084600	163085600	2.0558597184131893
chr4	163084700	163085700	2.529840500271761
chr4	163084800	163085800	3.0817552409558564
chr4	163084900	163085900	3.1001921124208778
chr4	163085000	163086000	2.9865900654348088
chr4	163085100	163086100	3.570540308185325
chr4	163085200	163086200	3.1622927913371326
chr4	163085300	163086300	2.637551350599203
chr4	163085400	163086400	2.2082193769466563
chr4	163085500	163086500	2.1741771520449973
chr4	163085600	163086600	1.6026854561563018
chr4	163085700	163086700	1.4673500619417494
chr4	163085800	163086800	1.1010413456405759
chr4	163085900	163086900	0.9483012382042876
chr4	163086000	163087000	0.5173270343518537
chr4	163086100	163087100	-0.4070588419322192
chr4	163086200	163087200	-0.33464438636160043
chr4	163086300	163087300	0.6891248393379084
chr4	163086400	163087400	1.0743620520165642
chr4	163086500	163087500	1.910244359893128
chr4	163086600	163087600	2.6740220327725663
chr4	163086700	163087700	2.6162747142306784
chr4	163086800	163087800	2.3448451976997937
chr4	163086900	163087900	2.575347963955939
chr4	163087000	163088000	2.5902818406865844
chr4	163087100	163088100	2.6068449812966263
chr4	163087200	163088200	2.5784195410771567
chr4	163087300	163088300	2.7344888974022448
chr4	163087400	163088400	2.462024015768304
chr4	163087500	163088500	1.7604734168302547
chr4	163087600	163088600	2.095789733179731
chr4	163087700	163088700	2.3572180753134684
chr4	163087800	163088800	1.9067126693821281
chr4	163087900	163088900	1.5518800901586551
chr4	163088000	163089000	1.7491417009809012
chr4	163088100	163089100	2.113040514917324
chr4	163088200	163089200	2.111927961670596
chr4	163088300	163089300	2.4840817219904894
chr4	163088400	163089400	2.7899480038328246
chr4	163088500	163089500	3.0823107571712787
chr4	163088600	163089600	2.4257545335849007
chr4	163088700	163089700	2.012807099925831
chr4	163088800	163089800	2.2943592945646127
chr4	163088900	163089900	2.0900570856032923
chr4	163089000	163090000	2.1682807228596723
chr4	163089100	163090100	2.014612942355702
chr4	163089200	163090200	1.9104171133732248
chr4	163089300	163090300	1.0532244921264586
chr4	163089400	163090400	0.9225516142630368
chr4	163089500	163090500	0.542573153975271
chr4	163089600	163090600	0.7007869931129949
chr4	163089700	163090700	0.08846809735934646
chr4	163090800	163091800	0.7262118992251609
chr4	163090900	163091900	1.4491762754515396
chr4	163091000	163092000	1.4640707327657612
chr4	163091100	163092100	1.5686544431396343
chr4	163091200	163092200	1.8168511207023943
chr4	163091300	163092300	1.6422617264115225
chr4	163091400	163092400	1.1351275582500724
chr4	163091500	163092500	1.441416663069154
chr4	163091600	163092600	1.1895555096778103
chr4	163091700	163092700	0.9394742662163352
chr4	163091800	163092800	0.9776606552330738
chr4	163091900	163092900	0.33983131959847995
chr4	163092000	163093000	0.4636978010808509
chr4	163092100	163093100	0.500842400819586
chr4	163092200	163093200	0.4683618279375741
chr4	163092300	163093300	0.2613101970383503
chr4	163092400	163093400	0.1826621314839085
chr4	163092500	163093500	0.15599482815578458
chr4	163092600	163093600	-0.06626370029937723
chr4	163092700	163093700	1.47073373875584
chr4	163092800	163093800	2.17627478687603
chr4	163092900	163093900	2.3336780805725343
chr4	163093000	163094000	2.4372221268642598
chr4	163093100	163094100	3.1157627646352672
chr4	163093200	163094200	2.88150860596927
chr4	163093300	163094300	3.45365525800062
chr4	163093400	163094400	3.3110769754395712
chr4	163093500	163094500	3.15291034922694
chr4	163093600	163094600	2.8979689743170955
chr4	163093700	163094700	2.2273714458369422
chr4	163093800	163094800	1.7173952535867127
chr4	163093900	163094900	0.5981796575822274
chr4	163094000	163095000	-0.1753875932752026
chr4	163094100	163095100	-1.1346031315214171
chr4	163094200	163095200	-1.0175133620122492
chr4	163094300	163095300	-2.170046482408244
chr4	163094400	163095400	-2.1387349700228717
chr4	163094500	163095500	-2.13093598311438
chr4	163094600	163095600	-1.824017118862584
chr4	163094700	163095700	-2.6502186780026484
chr4	163094800	163095800	-3.152972344731136
chr4	163094900	163095900	-1.9831439318306987
chr4	163095000	163096000	-1.5105477260231122
chr4	163095100	163096100	-1.3648446250153965
chr4	163095200	163096200	-1.473129270108
chr4	163095300	163096300	-0.8030858691389832
chr4	163095400	163096400	-0.2427195820992579
chr4	163095500	163096500	-0.9490251002481924
chr4	163095600	163096600	-1.822740407332752
chr4	163095700	163096700	-1.9690630389310648
chr4	163095800	163096800	-2.688846149466583
chr4	163095900	163096900	-2.2782493072331143
chr4	163096000	163097000	-1.869583673848608
chr4	163096100	163097100	-2.127043424713884
chr4	163096200	163097200	-2.738057740734168
chr4	163096300	163097300	-2.5849772025306152
chr4	163096400	163097400	-2.733790318370397
chr4	163096500	163097500	-1.4888313420644912
chr4	163096600	163097600	-0.5259411033930228
chr4	163096700	163097700	-0.19399192537965265
chr4	163096800	163097800	0.4848645319156435
chr4	163096900	163097900	0.16267755679494733
chr4	163097000	163098000	0.10807004639703294
chr4	163097100	163098100	0.4916505950555475
chr4	163097200	163098200	0.4358584814191183
chr4	163097300	163098300	0.964593890810476
chr4	163097400	163098400	1.647238426365761
chr4	163097500	163098500	1.0461950692471025
chr4	163097600	163098600	1.0166317738255095
chr4	163097700	163098700	1.5695376173450355
chr4	163097800	163098800	1.7478341244881253
chr4	163097900	163098900	2.2100184190858867
chr4	163098000	163099000	2.0060278796915387
chr4	163098100	163099100	2.055356614479296
chr4	163098200	163099200	2.5957643953985565
chr4	163098300	163099300	2.3447573482978656
chr4	163098400	163099400	1.985277910741627
chr4	163098500	163099500	2.010121142390357
chr4	163098600	163099600	1.9872554361282169
chr4	163098700	163099700	1.3940340533387392
chr4	163099500	163100500	-2.058185961141171
chr4	163099600	163100600	-1.3211723171331642
chr4	163099700	163100700	-1.5075166551608092
chr4	163099800	163100800	-2.0255521739620934
chr4	163099900	163100900	-2.0037948053471832
chr4	163100800	163101800	-1.0164956817062898
chr4	163100900	163101900	-1.1116506665663408
chr4	163101000	163102000	-0.32635554816994894
chr4	163101100	163102100	0.04226471449137315
chr4	163101200	163102200	-0.5965380097019674
chr4	163101300	163102300	-0.38144256033523255
chr4	163101400	163102400	-0.1002378815297795
chr4	163101500	163102500	-0.3864204375960621
chr4	163101600	163102600	0.1505042049962089
chr4	163101700	163102700	0.8193057909650985
chr4	163101800	163102800	0.6552940413548572
chr4	163101900	163102900	0.6640042565098323
chr4	163102000	163103000	0.15733673609832335
chr4	163102100	163103100	-0.4819204554106061
chr4	163102200	163103200	0.3946143869221231
chr4	163102300	163103300	-0.19172567297661933
chr4	163102400	163103400	-0.2478895602314577
chr4	163102500	163103500	-0.2438587047268241
chr4	163102600	163103600	-0.15722297484631986
chr4	163102700	163103700	-0.3759245489002265
chr4	163102800	163103800	-0.8873842414910664
chr4	163102900	163103900	-0.29606893278239
chr4	163103000	163104000	-0.6915454197371805
chr4	163103100	163104100	-0.2417491640080306
chr4	163103200	163104200	-0.7637667640677218
chr4	163103300	163104300	-0.4287488272448178
chr4	163103400	163104400	-0.4528090359099142
chr4	163103500	163104500	-0.008843526394210514
chr4	163103600	163104600	-0.14445514510134688
chr4	163103700	163104700	-0.4543851866804331
chr4	163103800	163104800	0.039901974145527125
chr4	163103900	163104900	-0.10370596991867456
chr4	163104000	163105000	-0.31418289535180743
chr4	163104100	163105100	-0.16778825865790575
chr4	163104200	163105200	0.4976275226952165
chr4	163104300	163105300	0.8319045929941105
chr4	163104400	163105400	1.1419106806565251
chr4	163104500	163105500	0.698732242000012
chr4	163104600	163105600	1.2110095566143966
chr4	163104700	163105700	1.4338918767593711
chr4	163104800	163105800	1.5916767924379809
chr4	163104900	163105900	1.2819601425106366
chr4	163105000	163106000	2.2196140214435527
chr4	163105100	163106100	1.937896741750244
chr4	163105200	163106200	1.9069488643008807
chr4	163105300	163106300	1.2711841361416
chr4	163105400	163106400	0.6610908364494233
chr4	163105500	163106500	1.020152379241275
chr4	163105600	163106600	0.17249445908039468
chr4	163105700	163106700	-0.1291002536901206
chr4	163105800	163106800	-0.03185891983343478
chr4	163105900	163106900	0.19133909994008605
chr4	163106000	163107000	0.522205751340094
chr4	163106100	163107100	-0.052685494687645607
chr4	163106200	163107200	0.02655018893982621
chr4	163106300	163107300	0.4701065757776468
chr4	163106400	163107400	0.13603537003323907
chr4	163106500	163107500	-0.3716432619412376
chr4	163106600	163107600	0.5443667732691729
chr4	163106700	163107700	0.4778287084134276
chr4	163106800	163107800	0.7489258762357276
chr4	163106900	163107900	1.259310539640779
chr4	163107000	163108000	0.7833990899678289
chr4	163107100	163108100	0.5708667204387766
chr4	163107200	163108200	-0.2296155329521392
chr4	163107300	163108300	-0.4547778560835552
chr4	163107400	163108400	0.3730096169293373
chr4	163107500	163108500	0.41065018794023495
chr4	163107600	163108600	-0.05509999306454135
chr4	163107700	163108700	-0.016775178319670955
chr4	163107800	163108800	0.034819634225939936
chr4	163107900	163108900	-0.1504678524094129
chr4	163108000	163109000	0.16700985855472172
chr4	163108100	163109100	0.2272456550599796
chr4	163108200	163109200	1.2185937311211732
chr4	163108400	163109400	0.7472306825484918
chr4	163108500	163109500	0.8541272971676436
chr4	163108600	163109600	0.5484102802765686
chr4	163108700	163109700	0.542412834545019
chr4	163108800	163109800	0.26586516680693184
chr4	163108900	163109900	0.2276528360056289
chr4	163109000	163110000	0.7568545281458857
chr4	163109200	163110200	1.5666290967496497
chr4	163109300	163110300	1.7066546567359482
chr4	163109400	163110400	1.7507642610271694
chr4	163109500	163110500	1.6002014841173169
chr4	163109600	163110600	2.114252433872886
chr4	163109700	163110700	1.6466825690996616
chr4	163109800	163110800	1.4664976917608104
chr4	163109900	163110900	0.9952716587389498
chr4	163110000	163111000	0.16587667996627875
chr4	163110100	163111100	-0.6914654534868151
chr4	163110200	163111200	-0.3520872611171044
chr4	163110300	163111300	-0.3746764307377717
chr4	163110400	163111400	-0.3339422631428845
chr4	163110500	163111500	-0.04594162718287799
chr4	163110600	163111600	-0.3142820777645331
chr4	163110700	163111700	0.9364665594248742
chr4	163110800	163111800	1.199678544209292
chr4	163110900	163111900	1.3835401277111967
chr4	163111000	163112000	1.3013726456783945
chr4	163111100	163112100	1.4264539399577632
chr4	163111200	163112200	0.6465180597076359
chr4	163111300	163112300	0.5853910008953828
chr4	163111400	163112400	0.881507253774122
chr4	163111500	163112500	0.7301333537284038
chr4	163111600	163112600	1.1605700002921753
chr4	163111700	163112700	0.26702332450879224
chr4	163111800	163112800	-0.020327050928806246
chr4	163111900	163112900	-0.10490653102217208
chr4	163112000	163113000	-0.10826431596056259
chr4	163112100	163113100	-0.2512853104918625
chr4	163112200	163113200	-0.2681087346453086
chr4	163112300	163113300	-0.07217218134727614
chr4	163112400	163113400	-0.22385626609271034
chr4	163112500	163113500	-0.05239945726389194
chr4	163112600	163113600	-0.5721687020950408
chr4	163112700	163113700	-0.2080477148347077
chr4	163112800	163113800	-0.09067911577388296
chr4	163112900	163113900	0.05534724719947108
chr4	163113000	163114000	0.2815949205265031
chr4	163113100	163114100	0.04376405466584192
chr4	163113200	163114200	0.2572711277416978
chr4	163113300	163114300	-0.5038376677267882
chr4	163113400	163114400	-0.05723037171440961
chr4	163113500	163114500	-0.3208652307251857
chr4	163113600	163114600	-0.426987506930122
chr4	163113700	163114700	-0.8596834925590803
chr4	163113800	163114800	-0.5296584244634184
chr4	163113900	163114900	-0.7437743583912149
chr4	163114000	163115000	-0.7913443384049815
chr4	163114100	163115100	-0.0897081260873616
chr4	163114200	163115200	-0.3137415417155869
chr4	163115300	163116300	0.7136933973749523
chr4	163115400	163116400	0.6215691749227971
chr4	163115500	163116500	0.2730080013004157
chr4	163115600	163116600	0.15914615953974173
chr4	163115700	163116700	0.3635272955342022
chr4	163115800	163116800	-0.311876084435228
chr4	163115900	163116900	-0.4339076863034961
chr4	163116000	163117000	0.2669995261368318
chr4	163116100	163117100	0.8237251203591496
chr4	163116200	163117200	1.5375378922083434
chr4	163116300	163117300	2.036069261854113
chr4	163116400	163117400	1.6604056473551798
chr4	163116500	163117500	1.8554969830047656
chr4	163116600	163117600	2.0477689292885803
chr4	163116700	163117700	2.3703994694018267
chr4	163116800	163117800	3.2809703752926564
chr4	163116900	163117900	3.1912968996722872
chr4	163117000	163118000	2.9371611020250357
chr4	163117100	163118100	2.2793009188338162
chr4	163117200	163118200	1.6495128662767766
chr4	163117300	163118300	1.2288663045456658
chr4	163117400	163118400	1.6175547852724843
chr4	163117500	163118500	1.7215464558198692
chr4	163117600	163118600	1.8781490033292323
chr4	163117700	163118700	1.4480225090924324
chr4	163117800	163118800	1.02944802325929
chr4	163117900	163118900	1.0793818678619782
chr4	163118000	163119000	0.7077080874567174
chr4	163118100	163119100	0.8118188415722241
chr4	163118200	163119200	0.4173434894463923
chr4	163118300	163119300	0.4259949515908297
chr4	163118400	163119400	0.6201736627849158
chr4	163118500	163119500	0.6399365758494101
chr4	163118600	163119600	0.395746464627566
chr4	163118700	163119700	0.2663792140829169
chr4	163118800	163119800	0.5768192922947089
chr4	163118900	163119900	0.7278513247876491
chr4	163119000	163120000	0.5170387029857221
chr4	163119100	163120100	0.25766716451532273
chr4	163119200	163120200	0.10663628167796772
chr4	163119300	163120300	0.12289844987042825
chr4	163119400	163120400	-0.15969602192612806
chr4	163119500	163120500	-0.2341974384243904
chr4	163119600	163120600	-0.7266485145451868
chr4	163119700	163120700	-0.8211080423585566
chr4	163119800	163120800	-1.3069200079198564
chr4	163119900	163120900	-1.2687078880073113
chr4	163120000	163121000	-1.2645017758675035
chr4	163120100	163121100	-0.8310336215827192
chr4	163120200	163121200	-0.07909127536362037
chr4	163120300	163121300	-0.0023233012037922954
chr4	163120400	163121400	-0.035636132925899004
chr4	163120500	163121500	0.2466315181306987
chr4	163120600	163121600	-0.029727428152646437
chr4	163120700	163121700	0.6007234021540924
chr4	163120800	163121800	0.9466054286870492
chr4	163120900	163121900	1.2659262920508805
chr4	163121000	163122000	1.0951770507780445
chr4	163121100	163122100	0.4109168761670661
chr4	163121200	163122200	-0.09668674191644168
chr4	163121300	163122300	0.4136579020685779
chr4	163121400	163122400	0.23799777008539005
chr4	163121500	163122500	0.12212042564253332
chr4	163121600	163122600	1.3122511759282285
chr4	163121700	163122700	1.0931999995793054
chr4	163121800	163122800	0.7253303753938954
chr4	163121900	163122900	0.13167722953592004
chr4	163122000	163123000	0.3793002297510025
chr4	163122100	163123100	1.1324028092599985
chr4	163122200	163123200	1.4530493284371635
chr4	163122300	163123300	0.8696705795808519
chr4	163122400	163123400	1.2324843454368517
chr4	163122500	163123500	0.8368132959624585
chr4	163122600	163123600	0.1487406259289102
chr4	163122700	163123700	0.2685057614854451
chr4	163122800	163123800	0.6495470281984518
chr4	163122900	163123900	0.30257803562682434
chr4	163123000	163124000	0.5260518737489742
chr4	163123100	163124100	0.6985740337763471
chr4	163123200	163124200	0.4695898396153486
chr4	163123300	163124300	0.7620921352555645
chr4	163123400	163124400	0.6795970938615503
chr4	163123500	163124500	0.2564338617576326
chr4	163123600	163124600	0.4568549868903712
chr4	163123700	163124700	0.3580980372734021
chr4	163123800	163124800	0.04567231273779978
chr4	163123900	163124900	1.4056104337967712
chr4	163124000	163125000	1.7759172665967846
chr4	163124100	163125100	0.8862212406111769
chr4	163124200	163125200	1.2386420349061498
chr4	163124300	163125300	0.8754863195332764
chr4	163124400	163125400	0.5088929183548262
chr4	163124500	163125500	0.5616434880753103
chr4	163124600	163125600	0.6386197160734564
chr4	163124700	163125700	0.1999694367059104
chr4	163124800	163125800	0.3907148707219469
chr4	163124900	163125900	0.3288504551840216
chr4	163125000	163126000	-0.16540998215762032
chr4	163125100	163126100	0.5011523723011924
chr4	163125200	163126200	0.4889222847968076
chr4	163125300	163126300	0.8929093925240786
chr4	163125400	163126400	1.0860731764901153
chr4	163125500	163126500	1.4332412123481442
chr4	163125600	163126600	1.6420215843349957
chr4	163125700	163126700	2.2973940742808905
chr4	163125800	163126800	2.245808983032559
chr4	163125900	163126900	1.7335847172390104
chr4	163126000	163127000	1.8369304060241758
chr4	163126100	163127100	1.452806162333181
chr4	163126200	163127200	1.4541781577569786
chr4	163126300	163127300	1.6163393195584568
chr4	163126400	163127400	2.1495585035402724
chr4	163126500	163127500	2.4858236420126243
chr4	163126600	163127600	2.6146950847220416
chr4	163126700	163127700	2.2303552235615194
chr4	163126800	163127800	1.743171030044893
chr4	163126900	163127900	1.7444835192500008
chr4	163127000	163128000	1.7999361680925807
chr4	163127100	163128100	1.4712337001999385
chr4	163127200	163128200	1.0790765420577462
chr4	163127300	163128300	1.0541297466359905
chr4	163127400	163128400	0.5096885059258702
chr4	163127500	163128500	0.04594500648350275
chr4	163127600	163128600	-0.341894980143642
chr4	163127700	163128700	-0.33211812384530603
chr4	163127800	163128800	0.2474333448355109
chr4	163127900	163128900	0.18345764924711366
chr4	163129000	163130000	2.532826760105686
chr4	163129100	163130100	1.6815715848516004
chr4	163129200	163130200	1.4898320538683494
chr4	163129300	163130300	0.3697545596208928
chr4	163129400	163130400	0.13537257554233906
chr4	163129500	163130500	-0.16229473723798227
chr4	163129600	163130600	0.002628818343171605
chr4	163129700	163130700	-0.2628885332835018
chr4	163129800	163130800	-1.0271287898005692
chr4	163129900	163130900	-1.8553413736071207
chr4	163130000	163131000	-1.8308779889003415
chr4	163130100	163131100	-1.1285891475313747
chr4	163130200	163131200	-0.5715206515899932
chr4	163130300	163131300	0.4219633085364721
chr4	163130400	163131400	1.3419641053820093
chr4	163130500	163131500	0.4293148369758583
chr4	163130600	163131600	0.3760797125094032
chr4	163130700	163131700	0.10616674972022508
chr4	163130800	163131800	0.4636914213770359
chr4	163130900	163131900	1.1628920206947997
chr4	163131000	163132000	0.7663830854828743
chr4	163131100	163132100	0.56253385026997
chr4	163131200	163132200	0.9450615421146712
chr4	163131300	163132300	0.9138163769611188
chr4	163131400	163132400	1.3122728844015206
chr4	163131500	163132500	1.603821551718445
chr4	163131600	163132600	1.8580342151655544
chr4	163131700	163132700	1.9169552392846656
chr4	163131800	163132800	1.3784966858989702
chr4	163131900	163132900	0.8964369881955224
chr4	163132000	163133000	1.1757021047909657
chr4	163132100	163133100	1.4901454576108413
chr4	163132200	163133200	1.5786906602269457
chr4	163132300	163133300	2.062421659033006
chr4	163132400	163133400	0.9562383540714624
chr4	163132500	163133500	1.498427868818189
chr4	163132600	163133600	1.3690825567427372
chr4	163132700	163133700	1.5025775257613094
chr4	163132800	163133800	2.0158692135965466
chr4	163132900	163133900	1.9547404708309093
chr4	163133000	163134000	1.8459876970242384
chr4	163133100	163134100	1.1401081263557542
chr4	163133200	163134200	0.9588695418297618
chr4	163133300	163134300	1.0460329074359955
chr4	163133400	163134400	1.5490097501355995
chr4	163133500	163134500	1.2979355988185397
chr4	163133600	163134600	1.0712473547495498
chr4	163133700	163134700	0.9839082979484892
chr4	163133800	163134800	0.9232540571231028
chr4	163133900	163134900	0.4750003412661126
chr4	163134000	163135000	0.47154669820797085
chr4	163134100	163135100	1.0586982859144116
chr4	163134200	163135200	0.8875322424234925
chr4	163134300	163135300	0.24195001425083495
chr4	163134400	163135400	0.6413489793997149
chr4	163134500	163135500	0.7933710509702945
chr4	163134600	163135600	0.6732240724121926
chr4	163134700	163135700	1.1123879517640578
chr4	163134800	163135800	0.5394269889840803
chr4	163134900	163135900	0.7569145283709571
chr4	163135000	163136000	0.6974424383352298
chr4	163135100	163136100	1.009495749039481
chr4	163135200	163136200	1.1788179269300332
chr4	163135300	163136300	1.7473628626167326
chr4	163136400	163137400	1.4830530178019976
chr4	163136500	163137500	1.5784010760988032
chr4	163136600	163137600	1.3931837486783172
chr4	163136700	163137700	1.126790389266853
chr4	163136800	163137800	1.24983225068904
chr4	163136900	163137900	1.1584556653505744
chr4	163137000	163138000	1.5304510568090972
chr4	163137100	163138100	1.4832242533759004
chr4	163137200	163138200	1.6524997493354008
chr4	163137300	163138300	0.3612305156271064
chr4	163137400	163138400	0.5103955154767965
chr4	163137500	163138500	0.6470694598442086
chr4	163137600	163138600	0.3452162174143352
chr4	163137700	163138700	0.376264315352292
chr4	163137800	163138800	-0.17861493577098206
chr4	163137900	163138900	0.42244963878340186
chr4	163138000	163139000	0.11465111291713043
chr4	163138100	163139100	0.721156535631879
chr4	163138200	163139200	-0.03798654275230777
chr4	163138300	163139300	0.8640952818536538
chr4	163138400	163139400	0.9174413604884992
chr4	163138500	163139500	0.6668556877699469
chr4	163138600	163139600	0.9652016225339004
chr4	163138700	163139700	1.2324800370393865
chr4	163138800	163139800	1.833126086537596
chr4	163138900	163139900	1.259732405342652
chr4	163139000	163140000	1.5337721205620638
chr4	163139100	163140100	0.7698066558350514
chr4	163139200	163140200	1.5421200202415433
chr4	163139300	163140300	1.6237165515863703
chr4	163139400	163140400	1.6957518250771968
chr4	163139500	163140500	1.8850907982549003
chr4	163139600	163140600	2.0557834899758998
chr4	163139700	163140700	2.033728357111435
chr4	163139800	163140800	1.6533560259940852
chr4	163139900	163140900	1.1334034936704516
chr4	163140000	163141000	0.893241922275776
chr4	163140100	163141100	1.921485689222961
chr4	163140200	163141200	1.4556169103004333
chr4	163140300	163141300	1.3650335171588603
chr4	163140400	163141400	1.3211812458285077
chr4	163140500	163141500	1.0774103141365177
chr4	163140600	163141600	1.131404471753618
chr4	163140700	163141700	1.4077674601705403
chr4	163140800	163141800	1.8258263805417867
chr4	163140900	163141900	2.2089248466396767
chr4	163141000	163142000	2.3224878372308186
chr4	163141100	163142100	1.9810203110250768
chr4	163141200	163142200	1.9749999150334543
chr4	163141300	163142300	1.6883069729029099
chr4	163141400	163142400	1.5634444186072702
chr4	163141500	163142500	1.487577860176572
chr4	163141600	163142600	1.3887703376325868
chr4	163141700	163142700	0.5662632981267733
chr4	163141800	163142800	0.4507907109120551
chr4	163141900	163142900	0.9340050436985892
chr4	163142000	163143000	0.5773434703022349
chr4	163142100	163143100	0.28543663057482743
chr4	163142200	163143200	0.6099931585473741
chr4	163142300	163143300	0.7353510740862891
chr4	163142400	163143400	0.9420561655439648
chr4	163142500	163143500	1.3681517875489602
chr4	163142600	163143600	0.7153773415614332
chr4	163142700	163143700	1.1561997138038105
chr4	163142800	163143800	0.4995413212519708
chr4	163142900	163143900	0.3627655026564324
chr4	163143000	163144000	0.8964448927363577
chr4	163143100	163144100	0.7175242075280637
chr4	163143200	163144200	0.8262542780551045
chr4	163143300	163144300	0.21169557679827106
chr4	163143400	163144400	0.00463231755815657
chr4	163143500	163144500	0.029932246843115306
chr4	163143600	163144600	0.7733116228468232
chr4	163143700	163144700	0.4507975867020303
chr4	163143800	163144800	1.4482954951544813
chr4	163143900	163144900	0.5783787789984581
chr4	163144000	163145000	0.943992618322579
chr4	163144100	163145100	0.9654806930241064
chr4	163144200	163145200	0.8645684825796932
chr4	163144300	163145300	1.623660253008045
chr4	163144400	163145400	1.948111041947609
chr4	163144500	163145500	1.160008742769883
chr4	163144600	163145600	1.0156920279624353
chr4	163144700	163145700	1.4366617401075912
chr4	163144800	163145800	1.0875388416156129
chr4	163144900	163145900	1.6447024330547688
chr4	163145000	163146000	1.5888777634376379
chr4	163145100	163146100	1.6927472486409971
chr4	163145200	163146200	1.6666739872191385
chr4	163145300	163146300	1.7097637355039363
chr4	163145400	163146400	1.1194350750493864
chr4	163145500	163146500	1.7423414698446649
chr4	163145600	163146600	1.7419790009885994
chr4	163146100	163147100	2.206784596731938
chr4	163146200	163147200	1.3404846650519209
chr4	163146300	163147300	1.107529835390607
chr4	163146400	163147400	1.4941010520393283
chr4	163146500	163147500	1.3960723024597959
chr4	163146600	163147600	2.0656129506323557
chr4	163146700	163147700	1.5576954086757226
chr4	163146800	163147800	0.7794691358005076
chr4	163146900	163147900	0.01300549553284007
chr4	163147000	163148000	-0.19851485258552432
chr4	163147100	163148100	-0.7227829922528217
chr4	163147200	163148200	-0.267046504567844
chr4	163147300	163148300	-0.4779529751061935
chr4	163147400	163148400	-0.8764540056004264
chr4	163147500	163148500	-0.2723081436744265
chr4	163147600	163148600	-0.859706722111303
chr4	163147700	163148700	-0.6776267489689428
chr4	163147800	163148800	-0.1269022313488535
chr4	163147900	163148900	0.1936215264850277
chr4	163148000	163149000	-0.053594087149168745
chr4	163148100	163149100	-0.02224351371612553
chr4	163148200	163149200	0.27630219414979623
chr4	163148300	163149300	0.7245377288374194
chr4	163148400	163149400	0.7804707315083
chr4	163148500	163149500	-0.2315548111853453
chr4	163148600	163149600	-0.43311393938166
chr4	163148700	163149700	0.15155720281788965
chr4	163148800	163149800	-0.4092161470552165
chr4	163148900	163149900	-0.3298782131594164
chr4	163149000	163150000	-0.10725345145514797
chr4	163149100	163150100	-0.2940103409798099
chr4	163149200	163150200	-0.502513016812387
chr4	163149300	163150300	-0.5388430273645806
chr4	163149400	163150400	-0.4312897846648338
chr4	163149500	163150500	-0.14326780709361525
chr4	163149600	163150600	0.12585754196947155
chr4	163149700	163150700	0.06519177989926109
chr4	163149800	163150800	0.3538104740437159
chr4	163149900	163150900	-0.1629584250848658
chr4	163150000	163151000	-0.37077711486809883
chr4	163150100	163151100	-0.5600905627728668
chr4	163150200	163151200	-0.7472742714703886
chr4	163150300	163151300	-1.0332474538939729
chr4	163150400	163151400	-2.0456773312372083
chr4	163150500	163151500	-3.1153613023876106
chr4	163150600	163151600	-3.3154772505511247
chr4	163150700	163151700	-3.5423608086279486
chr4	163150800	163151800	-3.54916039885356
chr4	163150900	163151900	-2.877385823279975
chr4	163151000	163152000	-3.2690752922190476
chr4	163151100	163152100	-2.9403442894902647
chr4	163151200	163152200	-2.3010594640126776
chr4	163151300	163152300	-1.758711976918924
chr4	163151400	163152400	-1.0965684930056692
chr4	163151500	163152500	-0.3310193170094398
chr4	163151600	163152600	-0.7042137438682404
chr4	163151700	163152700	-1.0840371058562408
chr4	163151800	163152800	-0.636686162034927
chr4	163151900	163152900	-0.6006140573178577
chr4	163152000	163153000	0.2994710838971346
chr4	163152100	163153100	0.4207124344997044
chr4	163152200	163153200	-0.008345207672614076
chr4	163152300	163153300	-0.5472333302062025
chr4	163152400	163153400	-1.1823346782800146
chr4	163152500	163153500	-2.0525614940276733
chr4	163152600	163153600	-2.690654383628081
chr4	163152700	163153700	-2.777903704173736
chr4	163152800	163153800	-2.4353141276546486
chr4	163152900	163153900	-2.760054932857727
chr4	163153000	163154000	-3.0444583085386614
chr4	163153100	163154100	-3.3354725042710114
chr4	163153200	163154200	-3.1265780646432995
chr4	163153300	163154300	-3.3008238728672152
chr4	163153400	163154400	-2.9916421452738464
chr4	163153500	163154500	-2.593067868857964
chr4	163153600	163154600	-2.3003761907779716
chr4	163153700	163154700	-1.9950079577403
chr4	163153800	163154800	-1.4370731399332612
chr4	163153900	163154900	-0.9426355896736032
chr4	163154000	163155000	-0.3200570994293962
chr4	163154100	163155100	-0.6887037532722022
chr4	163154200	163155200	-1.2091135034950462
chr4	163154300	163155300	-1.3080759062865452
chr4	163154400	163155400	-1.1899034902342638
chr4	163154500	163155500	-1.110473092988925
chr4	163154600	163155600	-0.7367011387274297
chr4	163154700	163155700	-0.7708667763317563
chr4	163154800	163155800	-1.3805089300753044
chr4	163154900	163155900	-1.3634001015552224
chr4	163155000	163156000	-1.5736047758246101
chr4	163156800	163157800	0.8415481568648218
chr4	163156900	163157900	1.1707966145323767
chr4	163157000	163158000	0.964337945802125
chr4	163157100	163158100	0.4545725110653702
chr4	163157200	163158200	0.843640447530562
chr4	163157300	163158300	1.2437093876592171
chr4	163157400	163158400	0.9852005293634222
chr4	163157500	163158500	0.7715205506246858
chr4	163157600	163158600	1.0399018342253377
chr4	163157700	163158700	0.9675489271918922
chr4	163157800	163158800	0.5273852677090947
chr4	163157900	163158900	0.3714129577438201
chr4	163158000	163159000	0.521684817649432
chr4	163158100	163159100	0.39433629478036414
chr4	163158200	163159200	0.2656007182775965
chr4	163158300	163159300	-0.2572030460970385
chr4	163158400	163159400	-0.06423073278540853
chr4	163158500	163159500	-0.1767635774668857
chr4	163158600	163159600	-0.367580191289739
chr4	163158700	163159700	-0.3463925464206865
chr4	163158800	163159800	0.2411110833856315
chr4	163158900	163159900	0.3681575951156877
chr4	163159000	163160000	0.9018335316074838
chr4	163159100	163160100	0.8539219517893429
chr4	163159200	163160200	0.9554320631047238
chr4	163159300	163160300	1.3038767796119644
chr4	163159400	163160400	1.650237003294934
chr4	163159500	163160500	1.3583967321773358
chr4	163159600	163160600	1.2965855648074764
chr4	163159700	163160700	0.9326147446186088
chr4	163159800	163160800	0.8404872940736992
chr4	163159900	163160900	0.8747589023276269
chr4	163160000	163161000	0.6568194037774091
chr4	163161100	163162100	1.6306742145300526
chr4	163161200	163162200	1.6947125402278898
chr4	163161300	163162300	1.4041321595526803
chr4	163161400	163162400	1.1527231137366096
chr4	163161500	163162500	1.1126679487001707
chr4	163161600	163162600	1.0928156112028913
chr4	163161700	163162700	1.6754578897679528
chr4	163161800	163162800	1.792850300424131
chr4	163161900	163162900	1.01555181024038
chr4	163162000	163163000	0.6723334072810908
chr4	163162100	163163100	0.4760704127691699
chr4	163162200	163163200	-0.026199656601804525
chr4	163162300	163163300	0.7437839644349425
chr4	163162400	163163400	0.1639888114213983
chr4	163162500	163163500	-0.4122032742079824
chr4	163162600	163163600	-1.2706691861987285
chr4	163162700	163163700	-1.8345874594869347
chr4	163162800	163163800	-1.8823393720913515
chr4	163162900	163163900	-1.4123539510219911
chr4	163163000	163164000	-1.4061737460995294
chr4	163163100	163164100	-1.743683210650386
chr4	163163200	163164200	-1.687162531080014
chr4	163163300	163164300	-1.7776283680988465
chr4	163163400	163164400	-1.009796512245772
chr4	163163500	163164500	-1.2591983084172953
chr4	163163600	163164600	-0.6247746675589542
chr4	163163700	163164700	0.2708566973267228
chr4	163163800	163164800	-0.09020941461207213
chr4	163163900	163164900	-0.09261368073131412
chr4	163164000	163165000	0.34148030148350633
chr4	163164100	163165100	0.4792040945447018
chr4	163164200	163165200	0.9372378668579546
chr4	163164300	163165300	0.6641398990466263
chr4	163164400	163165400	0.5863189203990686
chr4	163164500	163165500	0.29651292797075746
chr4	163164600	163165600	0.15373268773119134
chr4	163164700	163165700	-0.4040871578057001
chr4	163164800	163165800	-1.2386169295306206
chr4	163164900	163165900	-1.646104909073022
chr4	163165000	163166000	-1.8083269557458423
chr4	163165100	163166100	-2.0109273991366297
chr4	163165200	163166200	-2.4082822779085142
chr4	163165300	163166300	-2.2372262370375813
chr4	163165400	163166400	-2.049889431636159
chr4	163165500	163166500	-2.163874784620483
chr4	163165600	163166600	-1.2963945229047664
chr4	163165700	163166700	-0.5172378785011149
chr4	163165800	163166800	0.8003077197058148
chr4	163165900	163166900	1.6888092097790324
chr4	163166000	163167000	1.9279164814307166
chr4	163166100	163167100	1.9157438701762963
chr4	163166200	163167200	1.599209018948876
chr4	163166300	163167300	1.291028090597065
chr4	163166400	163167400	0.8350205598520454
chr4	163166500	163167500	1.672531386647025
chr4	163166600	163167600	1.2100465173083574
chr4	163166700	163167700	0.7553023839351679
chr4	163166800	163167800	0.30987759143155
chr4	163166900	163167900	0.21286627305582187
chr4	163167000	163168000	0.12996561808488294
chr4	163167100	163168100	0.17198856314175626
chr4	163167200	163168200	0.3637538730644477
chr4	163167300	163168300	0.11411297691291974
chr4	163167400	163168400	0.4006513820700395
chr4	163167500	163168500	0.5857251940437839
chr4	163167600	163168600	0.7223015114203791
chr4	163167700	163168700	1.0330587977769996
chr4	163167800	163168800	0.9815106365210668
chr4	163167900	163168900	1.3366268562915875
chr4	163168000	163169000	1.8345298942341648
chr4	163168100	163169100	2.0390359839567496
chr4	163168200	163169200	2.2890635756678024
chr4	163168300	163169300	2.2114520369673625
chr4	163168400	163169400	2.033783463009139
chr4	163168500	163169500	1.7254897526515636
chr4	163168600	163169600	1.5899955369872159
chr4	163168700	163169700	1.626802642652835
chr4	163168800	163169800	1.9063901173934108
chr4	163168900	163169900	1.4682121258554577
chr4	163169000	163170000	0.9548302694064635
chr4	163169100	163170100	0.7968801851966714
chr4	163169200	163170200	0.6199430997556603
chr4	163169300	163170300	1.182559325477461
chr4	163169400	163170400	1.5480707098873765
chr4	163169500	163170500	2.063977792227121
chr4	163169600	163170600	2.370890397894356
chr4	163169700	163170700	2.518684458784427
chr4	163169800	163170800	2.2718040373659383
chr4	163169900	163170900	2.057212179965213
chr4	163170000	163171000	2.291846327856783
chr4	163170100	163171100	2.6192903756131622
chr4	163170200	163171200	3.4444176818818217
chr4	163170300	163171300	3.4117870167157616
chr4	163170400	163171400	2.8944696013341176
chr4	163170500	163171500	2.4930035823617547
chr4	163170600	163171600	2.3071555583729717
chr4	163170700	163171700	2.7612561342662807
chr4	163170800	163171800	2.648951724739462
chr4	163170900	163171900	3.018200754537419
chr4	163171000	163172000	2.8094870721906866
chr4	163171100	163172100	2.60770262244996
chr4	163171200	163172200	2.0969188519614885
chr4	163171300	163172300	2.1026997163208163
chr4	163171400	163172400	2.5570331126389005
chr4	163171500	163172500	2.7716097775628685
chr4	163171600	163172600	2.782548611493539
chr4	163171700	163172700	2.846034440576733
chr4	163171800	163172800	3.6724885827840974
chr4	163171900	163172900	3.17248656577242
chr4	163172000	163173000	3.1647446929479157
chr4	163172100	163173100	3.456198109448272
chr4	163172200	163173200	3.1770641284077388
chr4	163172300	163173300	3.614095710311185
chr4	163172400	163173400	3.8002115945488018
chr4	163172500	163173500	3.728400493931362
chr4	163172600	163173600	3.4350230172843057
chr4	163172700	163173700	3.0761228665378035
chr4	163172800	163173800	2.5038265547720164
chr4	163172900	163173900	3.215663381199299
chr4	163173000	163174000	3.25225354299428
chr4	163173100	163174100	1.5894536348123147
chr4	163173200	163174200	1.7529031392228274
chr4	163173300	163174300	1.3713394439925175
chr4	163173400	163174400	1.6107902429495098
chr4	163173500	163174500	1.5662290173423992
chr4	163173600	163174600	1.5538706233269233
chr4	163173700	163174700	1.2764394415907825
chr4	163173800	163174800	1.1890366386097673
chr4	163173900	163174900	1.014218862504486
chr4	163174000	163175000	1.0477705620918913
chr4	163174100	163175100	2.104093850619817
chr4	163174200	163175200	1.9306755047392163
chr4	163174300	163175300	1.7164887567871532
chr4	163174400	163175400	1.1162914341871069
chr4	163174500	163175500	0.9256279527130988
chr4	163174600	163175600	1.4955875376850765
chr4	163174700	163175700	1.442729639381952
chr4	163174800	163175800	1.2567624735980851
chr4	163174900	163175900	0.8865921876557059
chr4	163175000	163176000	0.43099839221305464
chr4	163175100	163176100	0.2836216279496258
chr4	163175200	163176200	-0.061066860804087277
chr4	163175300	163176300	0.10278395978820297
chr4	163175400	163176400	0.11141141269479504
chr4	163175500	163176500	0.5878867424547292
chr4	163175600	163176600	0.5227722690104961
chr4	163175700	163176700	0.31793976614500513
chr4	163175800	163176800	0.45255526791352896
chr4	163175900	163176900	0.6234717951991148
chr4	163176000	163177000	0.7086624551754646
chr4	163176100	163177100	0.9042106900965279
chr4	163176200	163177200	1.2708335573916916
chr4	163176300	163177300	1.2185362724857258
chr4	163176800	163177800	0.10377676060567276
chr4	163176900	163177900	-0.15689762950402608
chr4	163177000	163178000	0.5502854118448204
chr4	163177100	163178100	-0.11179524836309453
chr4	163177200	163178200	0.09131558598972796
chr4	163177300	163178300	0.21833311190638294
chr4	163177400	163178400	0.2871123091400274
chr4	163177500	163178500	0.30887822352458605
chr4	163177600	163178600	0.3769467950713691
chr4	163177700	163178700	0.4884708315087083
chr4	163177800	163178800	0.855210796661536
chr4	163177900	163178900	1.0965474101145285
chr4	163178000	163179000	0.39164731955803445
chr4	163178100	163179100	1.33033750828329
chr4	163178200	163179200	1.1192604888864377
chr4	163178300	163179300	1.5361897768601538
chr4	163178400	163179400	1.6482656613637738
chr4	163178500	163179500	2.187661771642179
chr4	163178600	163179600	2.222321294402878
chr4	163178700	163179700	2.4397078413160167
chr4	163178800	163179800	2.2742370192777
chr4	163178900	163179900	2.3090839791026543
chr4	163179000	163180000	3.0506653084462565
chr4	163179100	163180100	2.8190913323297866
chr4	163179200	163180200	2.762385514735789
chr4	163179300	163180300	2.1411412474667646
chr4	163179400	163180400	2.463364611329458
chr4	163179500	163180500	2.3149981896224103
chr4	163179600	163180600	2.094980929160989
chr4	163179700	163180700	1.5761050092972066
chr4	163179800	163180800	1.180066227015245
chr4	163179900	163180900	1.7533243748595888
chr4	163180000	163181000	1.8537553391584563
chr4	163180100	163181100	1.9776053878424773
chr4	163180200	163181200	2.3267281869895986
chr4	163180300	163181300	1.8334173343401448
chr4	163180400	163181400	1.80995502610064
chr4	163180500	163181500	1.6126404634828797
chr4	163180600	163181600	1.9811011529447364
chr4	163180700	163181700	2.471899258796901
chr4	163180800	163181800	2.201334346661356
chr4	163180900	163181900	1.6166714682306629
chr4	163181000	163182000	1.4926735299912972
chr4	163181100	163182100	1.2837717889015343
chr4	163181200	163182200	1.2388658109350472
chr4	163181300	163182300	2.2828800339048936
chr4	163181400	163182400	2.089828450427309
chr4	163181500	163182500	1.6881855211262018
chr4	163181600	163182600	1.882025040157288
chr4	163181700	163182700	1.8262336553629988
chr4	163181800	163182800	2.3196763648015515
chr4	163181900	163182900	2.6170386866205857
chr4	163182000	163183000	2.1228662230984923
chr4	163182100	163183100	1.793572188849619
chr4	163182200	163183200	1.8022512778024082
chr4	163182300	163183300	1.3135184977134244
chr4	163182400	163183400	1.0517734010927235
chr4	163182500	163183500	1.3644864999059343
chr4	163182600	163183600	1.0695446955581214
chr4	163182700	163183700	1.0777465610767405
chr4	163182800	163183800	1.2134973756872658
chr4	163182900	163183900	1.188531441489108
chr4	163183000	163184000	1.2415344812456324
chr4	163183100	163184100	1.2700479479041629
chr4	163183200	163184200	1.2923732575907745
chr4	163183300	163184300	1.12551711001292
chr4	163183400	163184400	1.1033080460947304
chr4	163183500	163184500	1.44176215558384
chr4	163183600	163184600	1.6699034936959432
chr4	163183700	163184700	1.4218278339769297
chr4	163183800	163184800	1.1874087722209306
chr4	163183900	163184900	0.3359216310695197
chr4	163184000	163185000	0.47224628124237045
chr4	163184100	163185100	0.8793850739362665
chr4	163184200	163185200	0.4123147746955199
chr4	163184300	163185300	0.6586825660653249
chr4	163184400	163185400	0.92504012407855
chr4	163185500	163186500	-1.4810902544236808
chr4	163185600	163186600	-1.9666859822997047
chr4	163185700	163186700	-1.884072798116363
chr4	163185800	163186800	-2.0076994005642184
chr4	163185900	163186900	-2.0657025196075685
chr4	163186000	163187000	-1.9100611002222085
chr4	163186100	163187100	-1.9875139752619584
chr4	163186200	163187200	-0.9464969688340432
chr4	163186300	163187300	-0.5450088951995147
chr4	163186400	163187400	0.07631328401546109
chr4	163186500	163187500	0.3670771317617213
chr4	163186600	163187600	0.7190798346661018
chr4	163186700	163187700	0.41690254054711134
chr4	163186800	163187800	0.11721339103849505
chr4	163186900	163187900	0.1002038569539638
chr4	163187000	163188000	-0.6144210760376411
chr4	163187100	163188100	-1.0151114604417186
chr4	163187200	163188200	-1.4291892268868782
chr4	163187300	163188300	-2.187626698300775
chr4	163187400	163188400	-2.7441458969458616
chr4	163187500	163188500	-2.8819547002130816
chr4	163187600	163188600	-3.519012762875906
chr4	163187700	163188700	-3.9251064408503424
chr4	163187800	163188800	-4.026872682601471
chr4	163187900	163188900	-4.695551514262763
chr4	163188000	163189000	-5.111052832933714
chr4	163188100	163189100	-5.586755215433973
chr4	163188200	163189200	-5.473522952500874
chr4	163188300	163189300	-5.713319651038784
chr4	163188400	163189400	-6.6391107884760405
chr4	163188500	163189500	-9.2705929331261
chr4	163188600	163189600	-9.10115983750228
chr4	163188700	163189700	-9.471915586155275
chr4	163188800	163189800	-8.813143302553293
chr4	163188900	163189900	-8.221819064843261
chr4	163189000	163190000	-8.155971436057607
chr4	163189100	163190100	-7.446487009496161
chr4	163189200	163190200	-6.99635000284515
chr4	163189300	163190300	-6.782279288161598
chr4	163189400	163190400	-5.782457767209396
chr4	163189500	163190500	-3.5186050445265877
chr4	163189600	163190600	-3.0524953600497997
chr4	163189700	163190700	-1.9500769446830044
chr4	163189800	163190800	-1.7857007141345882
chr4	163189900	163190900	-1.3238409786147975
chr4	163190000	163191000	-0.23251699604634718
chr4	163190100	163191100	0.7272055465972291
chr4	163190200	163191200	0.5601681289608472
chr4	163190300	163191300	1.6145771057677645
chr4	163190400	163191400	0.9551827401345626
chr4	163190500	163191500	1.0300746339967706
chr4	163190600	163191600	0.8863086293872842
chr4	163190700	163191700	0.4648350868242063
chr4	163190800	163191800	0.2583264081401275
chr4	163190900	163191900	-0.2338138758243065
chr4	163191000	163192000	-0.1693152423240696
chr4	163191100	163192100	-0.01417809434702946
chr4	163191200	163192200	0.3931223960521472
chr4	163191300	163192300	-0.08946735627340187
chr4	163191400	163192400	0.8566717445559277
chr4	163191500	163192500	0.9822130379708992
chr4	163191600	163192600	0.7424071248973082
chr4	163191700	163192700	0.9383753891790162
chr4	163191800	163192800	1.0314829440277409
chr4	163191900	163192900	0.9936986555941724
chr4	163192000	163193000	1.4731431768586798
chr4	163192100	163193100	1.9851055956434385
chr4	163192200	163193200	1.9876279017268952
chr4	163192300	163193300	1.6803846739090134
chr4	163192400	163193400	1.3457624173494551
chr4	163192500	163193500	1.1355501803430539
chr4	163192600	163193600	1.7171449349135042
chr4	163192700	163193700	1.3443925926512241
chr4	163192800	163193800	1.7801316114903054
chr4	163192900	163193900	2.057129315197836
chr4	163193000	163194000	1.9075013649351262
chr4	163193100	163194100	1.7899906497650755
chr4	163193200	163194200	1.652255678336012
chr4	163193300	163194300	1.7648179255298828
chr4	163193400	163194400	1.5653180784358374
chr4	163193500	163194500	1.288103364879311
chr4	163193600	163194600	1.1450244943524497
chr4	163193700	163194700	1.326031020260721
chr4	163193800	163194800	1.4090476262957148
chr4	163193900	163194900	0.8175266976966419
chr4	163194000	163195000	0.5457077486101899
chr4	163194100	163195100	0.31195337598783546
chr4	163194200	163195200	0.10836013687289003
chr4	163194300	163195300	0.3391869805193029
chr4	163194400	163195400	0.6569107062553696
chr4	163194500	163195500	1.0459668844305965
chr4	163194600	163195600	0.791168155062432
chr4	163194700	163195700	0.6370147705076005
chr4	163194800	163195800	0.3688568699257585
chr4	163194900	163195900	0.9884498628443248
chr4	163195000	163196000	1.559233763818299
chr4	163195100	163196100	1.2940398786392049
chr4	163195200	163196200	0.669348183552935
chr4	163195300	163196300	0.2083075934541926
chr4	163195400	163196400	0.06867699715537909
chr4	163195500	163196500	0.05941714647981582
chr4	163195600	163196600	0.20317359175311311
chr4	163195700	163196700	0.4284812018946019
chr4	163195800	163196800	0.6894826023676408
chr4	163195900	163196900	0.18436725925791447
chr4	163196000	163197000	0.08084743041629645
chr4	163196100	163197100	-0.2301194594417529
chr4	163196200	163197200	0.4171741896309733
chr4	163196300	163197300	0.7865052553546855
chr4	163196400	163197400	0.5863684084852054
chr4	163196500	163197500	-0.4238064148386901
chr4	163196600	163197600	0.06221216661066984
chr4	163196700	163197700	-0.12761673409036928
chr4	163196800	163197800	-0.23887790223277924
chr4	163196900	163197900	0.19663993867185212
chr4	163197000	163198000	0.09847047704723981
chr4	163197100	163198100	0.8612637056450115
chr4	163197200	163198200	1.1451532846699328
chr4	163197300	163198300	1.6012363955064035
chr4	163197400	163198400	2.0163305682816857
chr4	163197500	163198500	2.812082845691464
chr4	163197600	163198600	2.127636946997277
chr4	163197700	163198700	1.8805885371902904
chr4	163197800	163198800	1.9222654593025712
chr4	163197900	163198900	1.91288261501708
chr4	163198000	163199000	1.6372473385959427
chr4	163198100	163199100	0.8541834137536639
chr4	163198200	163199200	0.7547915350174035
chr4	163198300	163199300	0.13354987762579598
chr4	163198400	163199400	0.13723654918640052
chr4	163198500	163199500	0.6235667296760068
chr4	163198600	163199600	0.7906298905051572
chr4	163198700	163199700	0.6349019501496418
chr4	163198800	163199800	0.11693253684275465
chr4	163198900	163199900	0.8094900716489664
chr4	163199000	163200000	1.107135593303204
chr4	163199100	163200100	2.0361618169776072
chr4	163199200	163200200	1.9119131773484583
chr4	163199300	163200300	2.44008673870995
chr4	163199400	163200400	2.5463843714041947
chr4	163199500	163200500	1.9096358807993288
chr4	163199600	163200600	2.038894978246912
chr4	163199700	163200700	2.287507069471648
chr4	163199800	163200800	2.28599869491365
chr4	163199900	163200900	1.6574799667483393
chr4	163200000	163201000	1.9193417255707093
chr4	163200100	163201100	0.8264544730376131
chr4	163200200	163201200	0.9809346326097644
chr4	163200300	163201300	0.9486911153470852
chr4	163200400	163201400	1.1535530907526503
chr4	163200500	163201500	1.0293144552223081
chr4	163200600	163201600	1.2358762089910704
chr4	163200700	163201700	1.3463246915834377
chr4	163200800	163201800	1.3814867465362408
chr4	163200900	163201900	1.5392428597471337
chr4	163201000	163202000	1.648673107342514
chr4	163201100	163202100	2.106487264441381
chr4	163201200	163202200	1.6055221404335085
chr4	163201300	163202300	1.6755096465601809
chr4	163201400	163202400	1.405787006853786
chr4	163201500	163202500	1.8288599051322088
chr4	163201600	163202600	1.491824615245615
chr4	163201700	163202700	1.058191999989048
chr4	163201800	163202800	1.0496912761544122
chr4	163201900	163202900	0.968127377450355
chr4	163202000	163203000	0.15258890157995436
chr4	163202100	163203100	0.053531532230314635
chr4	163202200	163203200	0.42088152236430376
chr4	163202300	163203300	-0.15041510225364774
chr4	163204300	163205300	-0.270289216446361
chr4	163204400	163205400	-0.1464893277431307
chr4	163204500	163205500	0.010767903623397893
chr4	163204600	163205600	0.910399489501318
chr4	163204700	163205700	0.7888122402657306
chr4	163204800	163205800	0.7772329915559537
chr4	163204900	163205900	0.6921569928230317
chr4	163205000	163206000	0.07319344436317707
chr4	163205900	163206900	0.16895938324699594
chr4	163206000	163207000	-0.3719846059447584
chr4	163206100	163207100	-0.3143617730242936
chr4	163212200	163213200	-0.1791388645686798
chr4	163212300	163213300	0.08161318667291907
chr4	163212400	163213400	-0.4327456163612518
chr4	163212500	163213500	-0.4866975876715035
chr4	163212600	163213600	0.11653418651161007
chr4	163212700	163213700	0.09019397481844108
chr4	163212800	163213800	0.25391638159044394
chr4	163212900	163213900	0.704088018074366
chr4	163213000	163214000	1.3219846155636443
chr4	163213100	163214100	1.3126234613043268
chr4	163213200	163214200	0.8297244056326628
chr4	163213300	163214300	0.9483068247323684
chr4	163213400	163214400	1.8777331477728667
chr4	163213500	163214500	1.8519047351596647
chr4	163213600	163214600	1.2776677448757678
chr4	163213700	163214700	0.2320563350544628
chr4	163213800	163214800	-0.2974198904276017
chr4	163213900	163214900	-1.0950978362118238
chr4	163214000	163215000	-0.4222268326395837
chr4	163214100	163215100	-0.34660991017492604
chr4	163214200	163215200	-0.2417216891614537
chr4	163214300	163215300	-0.6619336812532275
chr4	163214400	163215400	-0.9434883882285828
chr4	163214500	163215500	-0.7885438125969056
chr4	163214600	163215600	-0.6220778215063161
chr4	163214700	163215700	-0.05689760471732595
chr4	163214800	163215800	0.6909980891473132
chr4	163214900	163215900	0.6584442497763199
chr4	163215000	163216000	-0.2842161488790339
chr4	163215100	163216100	-0.10399674786468333
chr4	163215200	163216200	-0.056408394135964914
chr4	163215300	163216300	0.7908650143680751
chr4	163215400	163216400	1.0401435749689143
chr4	163215500	163216500	1.0656118753398491
chr4	163215600	163216600	0.08551140828311835
chr4	163215700	163216700	0.065918435453674
chr4	163215800	163216800	-0.9970494418336656
chr4	163215900	163216900	-0.19615834185090386
chr4	163216000	163217000	0.7736103419744549
chr4	163216100	163217100	0.424966642949572
chr4	163216200	163217200	0.6644665171063819
chr4	163216300	163217300	-0.22804144350753894
chr4	163216400	163217400	-0.5831207110739643
chr4	163216500	163217500	-0.8697118909843325
chr4	163216600	163217600	-0.8373250589836354
chr4	163216700	163217700	-0.3531396859951129
chr4	163216800	163217800	0.10358694516268796
chr4	163216900	163217900	0.08976251666444128
chr4	163217000	163218000	0.2211931233731001
chr4	163217100	163218100	0.18302926986968385
chr4	163217200	163218200	-0.1888486814347841
chr4	163217300	163218300	-0.5318136005806295
chr4	163217400	163218400	-0.1064285029439486
chr4	163217500	163218500	0.5563563307340891
chr4	163217600	163218600	0.8884798389735408
chr4	163217700	163218700	0.6752964080365843
chr4	163217800	163218800	0.6145783849381037
chr4	163217900	163218900	0.7525322500605488
chr4	163218000	163219000	0.786203142561849
chr4	163218100	163219100	1.5471590850445682
chr4	163218200	163219200	1.9273322730553968
chr4	163218300	163219300	2.666239073749724
chr4	163218400	163219400	2.522789859956929
chr4	163218500	163219500	2.0229225423821453
chr4	163218600	163219600	2.0913190040643226
chr4	163218700	163219700	2.162431937475127
chr4	163218800	163219800	2.0309063496563984
chr4	163218900	163219900	1.3456292457284251
chr4	163219000	163220000	1.5675629933631505
chr4	163219100	163220100	1.1376150691448932
chr4	163219200	163220200	0.4725287166731469
chr4	163219300	163220300	0.44824834371753786
chr4	163219400	163220400	0.3313714293951178
chr4	163219500	163220500	0.7336159359642436
chr4	163219600	163220600	1.1676205308989225
chr4	163219700	163220700	0.770199789935783
chr4	163219800	163220800	0.5916665386256772
chr4	163219900	163220900	0.8674177946016759
chr4	163220000	163221000	0.7372204436625304
chr4	163220100	163221100	0.472851632771067
chr4	163220200	163221200	1.2557846251123037
chr4	163220300	163221300	1.2589991656036572
chr4	163220400	163221400	1.1884173822564497
chr4	163220500	163221500	0.7418629915905255
chr4	163220600	163221600	0.3777620154405783
chr4	163220700	163221700	0.5721222540779233
chr4	163220800	163221800	0.25282943897280163
chr4	163220900	163221900	0.2690222771024286
chr4	163221000	163222000	0.32779097509953153
chr4	163221100	163222100	0.28031148180532783
chr4	163221200	163222200	0.09776978256744663
chr4	163221300	163222300	0.09523295707464427
chr4	163221400	163222400	0.3661402247348501
chr4	163221500	163222500	0.43930090382901016
chr4	163221600	163222600	0.8174028777467681
chr4	163221700	163222700	0.8773000615215281
chr4	163221800	163222800	1.1061978414831752
chr4	163221900	163222900	0.8427256326526076
chr4	163222000	163223000	0.9710295179830813
chr4	163222100	163223100	0.9126384012091618
chr4	163222200	163223200	1.1842695753439867
chr4	163222300	163223300	1.2845421001725923
chr4	163222400	163223400	1.4033940354600358
chr4	163222500	163223500	1.5099418460050889
chr4	163222600	163223600	1.1516259206424009
chr4	163222700	163223700	1.4676919619365
chr4	163223000	163224000	1.859416281851779
chr4	163223200	163224200	2.4455621059124724
chr4	163223300	163224300	2.3327482937355355
chr4	163223400	163224400	1.4245723564276285
chr4	163223500	163224500	1.8710636364735629
chr4	163223600	163224600	1.7864641543544526
chr4	163223700	163224700	1.0604849074629938
chr4	163223800	163224800	0.20721397415621048
chr4	163223900	163224900	0.1289155668789682
chr4	163224000	163225000	0.13178122056852642
chr4	163224100	163225100	0.20238224922985126
chr4	163224200	163225200	-0.7739331323967903
chr4	163224300	163225300	-1.2046954866169748
chr4	163224400	163225400	-0.8470972644794871
chr4	163224500	163225500	-1.876408392289552
chr4	163224600	163225600	-2.1153984533561405
chr4	163224700	163225700	-1.7595625520307332
chr4	163224800	163225800	-1.4682392117342498
chr4	163224900	163225900	-1.3558294829937616
chr4	163225000	163226000	-1.240024614466222
chr4	163225100	163226100	-1.5738433601553796
chr4	163225200	163226200	-0.6612771021079893
chr4	163225300	163226300	0.15941598944820018
chr4	163225400	163226400	-0.4249131373053732
chr4	163225500	163226500	-0.4365245089482353
chr4	163225600	163226600	-0.6620076825673678
chr4	163225700	163226700	-0.4280947838906108
chr4	163225800	163226800	-0.11383292863388865
chr4	163225900	163226900	0.038083856606649126
chr4	163226000	163227000	0.26326073539344425
chr4	163226100	163227100	0.2267981439919521
chr4	163226200	163227200	0.13888956449545362
chr4	163226300	163227300	-0.0656404743419635
chr4	163226400	163227400	0.4646433195582144
chr4	163226500	163227500	0.977316047643494
chr4	163226600	163227600	1.284458804582844
chr4	163226700	163227700	1.3173938252582489
chr4	163227800	163228800	2.2186081014707315
chr4	163227900	163228900	2.2217977676717204
chr4	163228000	163229000	2.229341644379031
chr4	163228100	163229100	2.403363232890716
chr4	163228200	163229200	2.8136417109032
chr4	163228300	163229300	2.5634603646640044
chr4	163228400	163229400	1.7363408084978338
chr4	163228500	163229500	0.7118777194297966
chr4	163228600	163229600	0.7586091223339806
chr4	163228700	163229700	0.4071631893646753
chr4	163228800	163229800	0.36618096925097415
chr4	163228900	163229900	0.11444149478399282
chr4	163229000	163230000	0.13813150827858925
chr4	163229100	163230100	0.03723642777567232
chr4	163229200	163230200	0.3872184847978205
chr4	163229300	163230300	0.41790215341294296
chr4	163229400	163230400	1.0527987791912723
chr4	163229500	163230500	1.6146708635499274
chr4	163229600	163230600	0.8801303001508065
chr4	163229700	163230700	1.082370030586018
chr4	163229800	163230800	0.938851720544977
chr4	163229900	163230900	1.125013466378866
chr4	163230000	163231000	0.7404912432117502
chr4	163230100	163231100	0.6543120082614952
chr4	163230200	163231200	0.24376057823820002
chr4	163230300	163231300	0.21018987873977524
chr4	163230400	163231400	0.4845540517481585
chr4	163230500	163231500	-0.2524146899457513
chr4	163230600	163231600	0.4199494547582433
chr4	163230700	163231700	0.3751583857332565
chr4	163230800	163231800	1.0686817517895366
chr4	163230900	163231900	1.1913178356452028
chr4	163231000	163232000	1.4024585111001526
chr4	163231100	163232100	1.1133353079345136
chr4	163231200	163232200	0.6492671005159135
chr4	163231300	163232300	1.2207301521259482
chr4	163231400	163232400	0.6462850942042798
chr4	163231500	163232500	0.8929713684746531
chr4	163231600	163232600	0.8951544100157041
chr4	163231700	163232700	0.6157142631418975
chr4	163231800	163232800	0.18773425978502986
chr4	163232900	163233900	0.9019257887818948
chr4	163233000	163234000	0.9419924163692579
chr4	163233100	163234100	1.3684274436758854
chr4	163233200	163234200	1.7547176040661536
chr4	163233300	163234300	1.7830288781719619
chr4	163233400	163234400	2.145509580164956
chr4	163233500	163234500	2.0228630940524965
chr4	163233600	163234600	2.182670313959706
chr4	163233700	163234700	1.664666121330375
chr4	163233800	163234800	1.6069804817194837
chr4	163233900	163234900	1.065704019874245
chr4	163234000	163235000	0.5637803325378057
chr4	163234100	163235100	0.3457628623551529
chr4	163234200	163235200	0.17907090668354236
chr4	163234300	163235300	-0.38237073910713176
chr4	163234400	163235400	-1.2416764292022229
chr4	163234500	163235500	-0.3791172094331244
chr4	163234600	163235600	-0.0518418053262845
chr4	163234700	163235700	-0.10659429021493423
chr4	163234800	163235800	0.07695621905958845
chr4	163234900	163235900	0.7908625447616785
chr4	163235000	163236000	1.1349528026851716
chr4	163235100	163236100	1.3740517172902327
chr4	163235200	163236200	1.2539879245893266
chr4	163235300	163236300	1.4267735407316364
chr4	163235400	163236400	1.7261773928782178
chr4	163235500	163236500	0.7471961824687372
chr4	163235600	163236600	0.6484656893745064
chr4	163235700	163236700	0.6723473855992388
chr4	163235800	163236800	0.32960782235790625
chr4	163235900	163236900	0.6257868534535884
chr4	163236000	163237000	0.4344666953886768
chr4	163236100	163237100	-0.2533873273984276
chr4	163236200	163237200	-0.4445675229068191
chr4	163236300	163237300	-0.15310043773779008
chr4	163236400	163237400	-0.27485560865320485
chr4	163236500	163237500	-0.4662371707759166
chr4	163236600	163237600	-1.2769863122666718
chr4	163236700	163237700	-0.913595337875667
chr4	163236800	163237800	-0.053585736009983766
chr4	163236900	163237900	-1.0280760985666204
chr4	163237000	163238000	-0.7910839793390827
chr4	163237100	163238100	-1.1013397247453338
chr4	163237200	163238200	-0.7444438462150271
chr4	163237300	163238300	-0.6302265330901787
chr4	163237400	163238400	-0.10254778478739547
chr4	163237500	163238500	0.4703953504304591
chr4	163237600	163238600	1.082311440174601
chr4	163237700	163238700	0.38095196563186057
chr4	163237800	163238800	-0.4821475361830611
chr4	163237900	163238900	0.2400805552427794
chr4	163238000	163239000	0.15917458737105553
chr4	163238100	163239100	1.0233358063506175
chr4	163238200	163239200	1.376461618554796
chr4	163238300	163239300	0.5535664573656642
chr4	163238400	163239400	0.09930159571136757
chr4	163238500	163239500	0.1173951917737454
chr4	163238600	163239600	0.4726845453725977
chr4	163238700	163239700	0.6572675082346344
chr4	163238800	163239800	0.8009545712600775
chr4	163238900	163239900	0.6978435387777179
chr4	163239000	163240000	0.13824434253680676
chr4	163239100	163240100	-0.008599518094276186
chr4	163239200	163240200	-0.5350638225459938
chr4	163239300	163240300	-0.22085515514097
chr4	163239400	163240400	0.10098442092461696
chr4	163239500	163240500	0.03475305871061056
chr4	163239600	163240600	-0.5026039860598379
chr4	163239700	163240700	-0.8481528795480833
chr4	163239800	163240800	-0.9674442034484108
chr4	163239900	163240900	-1.2923951371032445
chr4	163240000	163241000	-0.9345932496588634
chr4	163240100	163241100	-0.9934262371804224
chr4	163240200	163241200	-0.9484756278851016
chr4	163240300	163241300	-1.0058784103948395
chr4	163240400	163241400	-1.552063861282458
chr4	163240500	163241500	-1.5436903134313111
chr4	163240600	163241600	-1.1407566880266842
chr4	163240700	163241700	-0.8585389805749839
chr4	163240800	163241800	-0.5586734224697415
chr4	163240900	163241900	-0.239598981486108
chr4	163241000	163242000	0.3218132417189476
chr4	163241100	163242100	-0.2539280412517666
chr4	163241200	163242200	-0.11750474309150775
chr4	163241300	163242300	0.5603407086381883
chr4	163241400	163242400	1.5961686095016103
chr4	163241500	163242500	1.9591096969646933
chr4	163241600	163242600	1.2550891161603446
chr4	163241700	163242700	1.754790173701195
chr4	163241800	163242800	1.8170528687676697
chr4	163241900	163242900	1.5639392650607458
chr4	163242000	163243000	1.4848272727501766
chr4	163242100	163243100	1.9362416685420032
chr4	163242200	163243200	1.7596511373276522
chr4	163242300	163243300	1.1653534569225017
chr4	163242400	163243400	0.5244167531711271
chr4	163242500	163243500	-0.08790038309764081
chr4	163242600	163243600	0.6049702912495473
chr4	163242700	163243700	0.7097835263767392
chr4	163242800	163243800	0.6617571738938457
chr4	163242900	163243900	1.1506501648360463
chr4	163243000	163244000	1.0352379592239627
chr4	163243100	163244100	0.5595154895243253
chr4	163243200	163244200	0.6345432281926463
chr4	163243300	163244300	1.0346030788668736
chr4	163243400	163244400	0.7339710549227245
chr4	163243500	163244500	1.1514982238773492
chr4	163243600	163244600	0.7635871183182952
chr4	163243700	163244700	0.7296680262253658
chr4	163243800	163244800	0.768856769223624
chr4	163243900	163244900	0.8456623488716621
chr4	163244000	163245000	0.6652629958467469
chr4	163244100	163245100	1.159653400394066
chr4	163244200	163245200	0.9258780431843392
chr4	163244300	163245300	0.8977908589507412
chr4	163244400	163245400	1.213594665199554
chr4	163244500	163245500	0.8684558703252662
chr4	163244600	163245600	0.948771916791313
chr4	163244700	163245700	0.8523234288059222
chr4	163244800	163245800	1.2572255077795629
chr4	163244900	163245900	1.1994920359836208
chr4	163245000	163246000	1.051015242888789
chr4	163245100	163246100	1.1271802452654665
chr4	163245200	163246200	1.2185391637309526
chr4	163245300	163246300	1.2132839700148357
chr4	163245400	163246400	0.983744667917438
chr4	163245500	163246500	0.9558343143672196
chr4	163245600	163246600	1.4077068387977951
chr4	163245700	163246700	0.889898981602515
chr4	163245800	163246800	0.3773506186135318
chr4	163245900	163246900	0.12334585942423007
chr4	163246000	163247000	0.428352657232195
chr4	163246100	163247100	0.8880463053642197
chr4	163246200	163247200	0.9815071979424328
chr4	163246300	163247300	0.8506680962695558
chr4	163246400	163247400	1.0942934754685214
chr4	163246500	163247500	1.5957784711913126
chr4	163247600	163248600	1.3840033421353548
chr4	163247700	163248700	0.8696286834220589
chr4	163247800	163248800	0.5667934613557896
chr4	163247900	163248900	0.679664379919216
chr4	163248000	163249000	1.0402902657407256
chr4	163248100	163249100	0.8361217977661306
chr4	163248200	163249200	0.189957269021671
chr4	163248300	163249300	-0.03947554165314257
chr4	163248400	163249400	0.5138593176212988
chr4	163248500	163249500	0.3808294757817932
chr4	163248600	163249600	-0.0707921601132063
chr4	163248700	163249700	0.41060313618337496
chr4	163248800	163249800	0.7852657008598588
chr4	163248900	163249900	0.6754910256712061
chr4	163249000	163250000	0.540221762911182
chr4	163249100	163250100	0.7090002072887455
chr4	163249200	163250200	1.108686062782003
chr4	163249300	163250300	1.9913830505727348
chr4	163249400	163250400	1.172697735194694
chr4	163249500	163250500	1.0618800945933011
chr4	163249600	163250600	1.3090880763041544
chr4	163249700	163250700	1.4439580012463835
chr4	163249800	163250800	0.7120141867515016
chr4	163249900	163250900	0.7134883826083146
chr4	163250000	163251000	0.8342133527068867
chr4	163250100	163251100	-0.11528125413510447
chr4	163250200	163251200	-0.3894979760914496
chr4	163250300	163251300	-1.0517140282163044
chr4	163250400	163251400	-0.3828767926981471
chr4	163250500	163251500	0.06631008344929995
chr4	163250600	163251600	0.09848980468752022
chr4	163250700	163251700	-0.4490812195782172
chr4	163250800	163251800	0.3984869993996321
chr4	163250900	163251900	0.32495815768657443
chr4	163251000	163252000	0.26739987540457383
chr4	163251100	163252100	0.5295623805504021
chr4	163251200	163252200	0.7524752029741497
chr4	163251300	163252300	0.702984694599593
chr4	163251400	163252400	0.4988629004470187
chr4	163251500	163252500	0.46632601865873796
chr4	163251600	163252600	0.06576994056941382
chr4	163251700	163252700	0.12243708166483415
chr4	163251800	163252800	-0.8191165648930392
chr4	163251900	163252900	-0.8690880502392033
chr4	163252000	163253000	-1.0159130215491092
chr4	163252100	163253100	-0.6510488724200725
chr4	163252200	163253200	-0.7347702657845571
chr4	163252300	163253300	-0.568147312074493
chr4	163252400	163253400	-0.4847888531303286
chr4	163252500	163253500	-0.14324782248609436
chr4	163252600	163253600	0.4527627225552501
chr4	163252700	163253700	0.9092903402827079
chr4	163252800	163253800	1.4262480700167006
chr4	163252900	163253900	1.6814634584595405
chr4	163253000	163254000	2.401126902112509
chr4	163253100	163254100	2.7842009142241664
chr4	163253200	163254200	2.9603092004970866
chr4	163253300	163254300	3.193513133448592
chr4	163253400	163254400	3.5271605710719176
chr4	163253500	163254500	3.39097114749594
chr4	163253600	163254600	3.757233517446757
chr4	163253700	163254700	3.858416072595927
chr4	163253800	163254800	4.006722170730528
chr4	163253900	163254900	3.7147764076131815
chr4	163254000	163255000	3.3830814346380613
chr4	163254100	163255100	2.91222808135016
chr4	163254200	163255200	3.2696064967593514
chr4	163254300	163255300	2.968427608659004
chr4	163254400	163255400	2.5818757378906767
chr4	163254500	163255500	2.4635648073933307
chr4	163254600	163255600	1.852021346259329
chr4	163254700	163255700	1.423194320116761
chr4	163254800	163255800	1.3618262938424153
chr4	163254900	163255900	1.3910581117931191
chr4	163255000	163256000	1.4649315465563513
chr4	163255100	163256100	1.018639704271662
chr4	163255200	163256200	-0.1890203836129703
chr4	163255300	163256300	-0.04225804112237496
chr4	163255400	163256400	0.22131879022066692
chr4	163255500	163256500	0.4901692855764086
chr4	163255600	163256600	1.7058835996804569
chr4	163255700	163256700	1.8266224141512903
chr4	163255800	163256800	2.3059156834549253
chr4	163255900	163256900	1.8451121615432864
chr4	163256000	163257000	1.8203682232425322
chr4	163256100	163257100	2.6733757229233466
chr4	163256200	163257200	3.9763979862334655
chr4	163256300	163257300	3.605752202445297
chr4	163256400	163257400	3.6446946328550007
chr4	163256500	163257500	3.658833930565944
chr4	163256600	163257600	3.05666673429622
chr4	163256700	163257700	3.1879020698232345
chr4	163256800	163257800	2.5390067241057523
chr4	163256900	163257900	2.675324566089913
chr4	163257000	163258000	2.4312235565120983
chr4	163257100	163258100	1.8615473498360555
chr4	163257200	163258200	1.6272366433750487
chr4	163257300	163258300	1.3545245612149324
chr4	163257400	163258400	1.5005933025830962
chr4	163257500	163258500	1.5004567252164234
chr4	163257600	163258600	1.3580846870051655
chr4	163257700	163258700	1.266900037125892
chr4	163257800	163258800	1.4777254955532495
chr4	163257900	163258900	2.0194030548649518
chr4	163258000	163259000	2.184625897500013
chr4	163258100	163259100	2.5562806244337093
chr4	163258200	163259200	2.272483971646676
chr4	163258300	163259300	1.9196593952138599
chr4	163258400	163259400	1.6714315565528068
chr4	163258500	163259500	1.2130798708748691
chr4	163258600	163259600	0.7174631286698587
chr4	163258700	163259700	0.8150505115137966
chr4	163258800	163259800	0.6438075419107943
chr4	163258900	163259900	0.5417206654200424
chr4	163259000	163260000	-0.37231915539789556
chr4	163259100	163260100	-0.5810001668382576
chr4	163259200	163260200	-0.2496400972184635
chr4	163259300	163260300	-0.003423048812073407
chr4	163259400	163260400	-0.8661483615727181
chr4	163259500	163260500	-0.5868667519217312
chr4	163259600	163260600	-0.0427520102263667
chr4	163259700	163260700	0.11577989921752305
chr4	163259800	163260800	0.5876744523640737
chr4	163259900	163260900	0.6749110621219336
chr4	163260000	163261000	1.3578059884499531
chr4	163260100	163261100	1.2406209695831765
chr4	163260200	163261200	1.2339408132956042
chr4	163260300	163261300	1.6282899453879591
chr4	163260400	163261400	1.897537521956664
chr4	163260500	163261500	1.8685558443570671
chr4	163260600	163261600	2.0178079122997548
chr4	163260700	163261700	1.9490895753443247
chr4	163260800	163261800	2.0426556379308853
chr4	163260900	163261900	1.7169011394242004
chr4	163261000	163262000	1.8978142875434245
chr4	163261100	163262100	1.7990327990057495
chr4	163261200	163262200	0.9991811712837324
chr4	163261300	163262300	0.6036345637179035
chr4	163261400	163262400	0.7971757815641362
chr4	163262500	163263500	1.5496806855690024
chr4	163262600	163263600	1.9429360655113144
chr4	163262700	163263700	2.3525852190427234
chr4	163262800	163263800	1.72520464789914
chr4	163262900	163263900	2.0374219454416047
chr4	163263000	163264000	1.9784846600033754
chr4	163263100	163264100	1.8860772510075603
chr4	163263200	163264200	1.88672098174132
chr4	163264300	163265300	0.6676960832080118
chr4	163264400	163265400	0.5457050130506721
chr4	163264500	163265500	1.1765792239389583
chr4	163264600	163265600	0.9664327405562464
chr4	163264700	163265700	1.600154146086738
chr4	163264800	163265800	1.6964115883792337
chr4	163264900	163265900	2.113256327083081
chr4	163265000	163266000	2.178370183536079
chr4	163265100	163266100	2.2901900645263327
chr4	163265200	163266200	2.3646235403346174
chr4	163265300	163266300	2.217852278342592
chr4	163265400	163266400	2.4594243562931872
chr4	163265500	163266500	2.5727541132987386
chr4	163265600	163266600	2.3861740852679314
chr4	163265700	163266700	2.4158437061626192
chr4	163265800	163266800	2.581196437619928
chr4	163265900	163266900	2.0888550097593224
chr4	163266000	163267000	1.8985464909670386
chr4	163266100	163267100	1.7534450857039516
chr4	163266200	163267200	1.4310725175495305
chr4	163266300	163267300	1.843313043085712
chr4	163266400	163267400	1.4409820683527252
chr4	163266500	163267500	0.8083196196026441
chr4	163266600	163267600	1.120223486986016
chr4	163266700	163267700	1.1717372040556124
chr4	163266800	163267800	0.6971041386029246
chr4	163267800	163268800	-0.2166301793623575
chr4	163267900	163268900	-0.5664657519607659
chr4	163268000	163269000	-0.345829920699035
chr4	163269200	163270200	2.767654318027017
chr4	163269300	163270300	2.933782988241846
chr4	163269400	163270400	2.839817628272044
chr4	163269500	163270500	2.5210817304392226
chr4	163269600	163270600	1.9360033263980445
chr4	163269700	163270700	1.5087530686282558
chr4	163269800	163270800	1.561739265764795
chr4	163269900	163270900	1.710817161516167
chr4	163270000	163271000	1.5461930517417677
chr4	163270100	163271100	0.7517206348463897
chr4	163270200	163271200	0.9611876210191383
chr4	163270300	163271300	0.6579844433071387
chr4	163270400	163271400	1.207888638980732
chr4	163270500	163271500	1.067780018432313
chr4	163270600	163271600	1.5611840704493063
chr4	163270700	163271700	2.184257000095199
chr4	163270800	163271800	2.4694861146166738
chr4	163270900	163271900	1.476872465954247
chr4	163271000	163272000	1.4271767554597914
chr4	163271100	163272100	1.812923213769998
chr4	163271200	163272200	1.888882217976656
chr4	163271300	163272300	1.7078866332573923
chr4	163271400	163272400	0.9709017091263206
chr4	163271500	163272500	1.3024992784796612
chr4	163271600	163272600	1.0211339457156603
chr4	163271700	163272700	0.15483502164870774
chr4	163271800	163272800	0.32643354165046984
chr4	163271900	163272900	-0.6013269605680619
chr4	163272000	163273000	-0.8868298056673913
chr4	163272100	163273100	-0.7032304085118626
chr4	163272200	163273200	-1.052644117528421
chr4	163272300	163273300	-0.9258676855977211
chr4	163272400	163273400	-0.4877544515441831
chr4	163272500	163273500	-0.5672358770747192
chr4	163272600	163273600	-0.8119065690869264
chr4	163272700	163273700	-0.3791857499781247
chr4	163272800	163273800	-0.5679873880573604
chr4	163272900	163273900	0.16845286547489166
chr4	163273000	163274000	0.5170317999094269
chr4	163273100	163274100	0.518193473414923
chr4	163273200	163274200	0.7110888187634535
chr4	163273300	163274300	0.4656317566167813
chr4	163273400	163274400	-0.2436031325473884
chr4	163273500	163274500	-0.5001697090999551
chr4	163273600	163274600	-0.5360784150000526
chr4	163273700	163274700	-0.7076100915501351
chr4	163273800	163274800	-0.7403411125828028
chr4	163273900	163274900	-0.4288553965102624
chr4	163274000	163275000	-1.1304376228312347
chr4	163274100	163275100	-1.2792571255757377
chr4	163274200	163275200	-1.4425189080031968
chr4	163274300	163275300	-1.4132435203078737
chr4	163274400	163275400	-0.4485910947496936
chr4	163274500	163275500	-0.3692730643553875
chr4	163274600	163275600	0.2325803115018421
chr4	163274700	163275700	0.6289643305986293
chr4	163274800	163275800	0.9329609477343712
chr4	163274900	163275900	1.4717459795323369
chr4	163275000	163276000	2.380826021952787
chr4	163275100	163276100	2.5491710444004703
chr4	163275200	163276200	3.0539913441281303
chr4	163275300	163276300	2.9573720389408065
chr4	163275400	163276400	2.619287110243596
chr4	163275500	163276500	2.827043971127716
chr4	163275600	163276600	2.4687885819074564
chr4	163275700	163276700	2.1039632477936543
chr4	163275800	163276800	1.7024133233706171
chr4	163275900	163276900	1.5673391186850034
chr4	163276000	163277000	1.1094420825585074
chr4	163276100	163277100	1.3201635275299983
chr4	163276200	163277200	0.9732096752108484
chr4	163276300	163277300	1.292501709040424
chr4	163276400	163277400	1.2693069898823113
chr4	163276500	163277500	1.3193047666811946
chr4	163276600	163277600	1.461875046955974
chr4	163276700	163277700	1.6305355118680729
chr4	163276800	163277800	2.0999255062437485
chr4	163276900	163277900	1.9902689552896589
chr4	163277000	163278000	2.3270739075803597
chr4	163277100	163278100	2.540870098455354
chr4	163277200	163278200	2.550175868704472
chr4	163277300	163278300	2.361953942381196
chr4	163277400	163278400	1.9013261930091885
chr4	163277500	163278500	1.7974065592399604
chr4	163277600	163278600	1.6334464802955926
chr4	163277700	163278700	1.5435229078908546
chr4	163277800	163278800	1.0849362528931985
chr4	163277900	163278900	0.7897358282928607
chr4	163278000	163279000	0.43947128047100137
chr4	163278100	163279100	-0.14740709460847135
chr4	163278200	163279200	0.2964690269933266
chr4	163278300	163279300	-0.045452185205018925
chr4	163278400	163279400	0.0961014043856487
chr4	163278500	163279500	-0.13673699307003415
chr4	163278600	163279600	-0.3945236737652867
chr4	163278700	163279700	-0.061281351339933524
chr4	163278800	163279800	0.3106679145727305
chr4	163278900	163279900	0.501611335113649
chr4	163279000	163280000	0.6525495413555091
chr4	163279100	163280100	1.3054292965056495
chr4	163279200	163280200	0.9555703486235672
chr4	163279300	163280300	1.0918768810382364
chr4	163279400	163280400	1.197297012174507
chr4	163279500	163280500	1.4088147977590668
chr4	163279600	163280600	1.9340776839390843
chr4	163279700	163280700	1.811219966361265
chr4	163279800	163280800	1.822064128943781
chr4	163279900	163280900	1.9392541234713319
chr4	163280000	163281000	1.8185080430065659
chr4	163280100	163281100	0.9046078230409084
chr4	163280200	163281200	1.4141294125732724
chr4	163280300	163281300	1.2031319770188735
chr4	163280400	163281400	0.991735902732393
chr4	163280500	163281500	0.4708331297484053
chr4	163280600	163281600	0.18868150342159554
chr4	163280700	163281700	0.04710792495903898
chr4	163280800	163281800	-0.0828457566464773
chr4	163280900	163281900	-0.20010090628174634
chr4	163281000	163282000	0.0167398881737819
chr4	163281100	163282100	-0.022724547927863343
chr4	163281200	163282200	-0.4923685222234477
chr4	163281300	163282300	-0.13323384056610987
chr4	163281400	163282400	0.593740317704832
chr4	163281500	163282500	1.4907137585109818
chr4	163281600	163282600	0.5580477103474206
chr4	163281700	163282700	0.5001381103288157
chr4	163281800	163282800	0.28451759887329603
chr4	163281900	163282900	0.03771342346146903
chr4	163282000	163283000	-0.13219586118812782
chr4	163282100	163283100	0.5255755322330546
chr4	163282200	163283200	-0.3683714039167497
chr4	163282300	163283300	-0.11582517206102427
chr4	163282400	163283400	-0.807823714324354
chr4	163282500	163283500	-1.580099220716258
chr4	163282600	163283600	-0.9299870461764744
chr4	163282700	163283700	-0.7966133532350834
chr4	163282800	163283800	-0.9791350723587221
chr4	163282900	163283900	-1.2458243726698763
chr4	163283000	163284000	-1.2648743021234152
chr4	163284700	163285700	0.6737050315194941
chr4	163284800	163285800	0.2569265571765944
chr4	163284900	163285900	0.9850107252133332
chr4	163285000	163286000	0.7182187643240884
chr4	163285100	163286100	0.2925602921869022
chr4	163285200	163286200	0.0573545736055392
chr4	163285300	163286300	0.4808215458874498
chr4	163285400	163286400	0.5511947772453779
chr4	163285500	163286500	1.0383425554096244
chr4	163285600	163286600	1.1652091075537214
chr4	163285700	163286700	1.3153123079288271
chr4	163286200	163287200	1.4773866514427834
chr4	163286300	163287300	1.3162282857229468
chr4	163286400	163287400	0.9838155500880059
chr4	163286500	163287500	0.7342590215556438
chr4	163286600	163287600	0.5721693881083069
chr4	163286700	163287700	0.9363526985247088
chr4	163286800	163287800	0.3384777823284264
chr4	163286900	163287900	0.14932794234541716
chr4	163287000	163288000	0.5945719749235708
chr4	163287100	163288100	0.5558940506590572
chr4	163287200	163288200	0.06616898657090389
chr4	163287300	163288300	0.3389118339819387
chr4	163287400	163288400	0.7631983967469335
chr4	163287500	163288500	1.0320288139034626
chr4	163287600	163288600	1.4421206805892806
chr4	163287700	163288700	1.0824264962381691
chr4	163287800	163288800	1.6089693342257199
chr4	163287900	163288900	2.010892680667515
chr4	163288000	163289000	2.0609488139280367
chr4	163288100	163289100	2.3480226674376556
chr4	163288200	163289200	2.740151359222947
chr4	163288300	163289300	2.589459733521508
chr4	163288400	163289400	2.361281279139717
chr4	163288500	163289500	2.28505509977652
chr4	163288600	163289600	2.1561689335810525
chr4	163288700	163289700	1.9261399313394159
chr4	163288800	163289800	1.7678987039011915
chr4	163288900	163289900	1.7046445871770282
chr4	163289000	163290000	1.765995107736979
chr4	163289100	163290100	1.4479811600940438
chr4	163289200	163290200	1.1507880677003943
chr4	163289300	163290300	1.172235077738114
chr4	163289400	163290400	0.6841830427689388
chr4	163289500	163290500	1.1369251726317136
chr4	163289600	163290600	0.9274577576144204
chr4	163289700	163290700	1.512305920035934
chr4	163289800	163290800	1.3612384981719452
chr4	163289900	163290900	1.3995718170682845
chr4	163290000	163291000	0.9963566112074984
chr4	163290100	163291100	0.7248048258171346
chr4	163290200	163291200	0.6618210275147287
chr4	163290300	163291300	0.5308922095648048
chr4	163290400	163291400	0.8573441113497192
chr4	163290500	163291500	0.8191060599449781
chr4	163290600	163291600	0.029523973026969293
chr4	163290700	163291700	0.004778393445232851
chr4	163290800	163291800	-0.07939185457716716
chr4	163290900	163291900	-0.4555784632468845
chr4	163291000	163292000	-0.5101444244575064
chr4	163291100	163292100	0.4981951989602682
chr4	163291200	163292200	-0.4088201568163582
chr4	163291300	163292300	-0.4329494270779262
chr4	163291400	163292400	-0.12782769786189155
chr4	163291500	163292500	-0.08066793873194376
chr4	163291600	163292600	0.7121175738976191
chr4	163291700	163292700	1.198520862706147
chr4	163291800	163292800	0.8347308383705588
chr4	163291900	163292900	1.1235234855447496
chr4	163292000	163293000	1.841822925988392
chr4	163292100	163293100	1.5456251382030164
chr4	163292200	163293200	2.6107716335639006
chr4	163292300	163293300	3.1401889588016334
chr4	163292400	163293400	3.0976829531816445
chr4	163292500	163293500	2.9067880067220915
chr4	163292600	163293600	3.1457083063591003
chr4	163292700	163293700	2.4754091949095667
chr4	163292800	163293800	3.0579498145227806
chr4	163292900	163293900	2.3769741936485635
chr4	163293000	163294000	1.2959242930951507
chr4	163293100	163294100	1.1019983590450688
chr4	163293200	163294200	0.37084233389276655
chr4	163293300	163294300	-0.10654755067067542
chr4	163293400	163294400	-0.28608067059212755
chr4	163293500	163294500	-0.6697785054628257
chr4	163293600	163294600	-1.0866099275893952
chr4	163293700	163294700	-0.5127699663591607
chr4	163293800	163294800	-0.8437958213134145
chr4	163293900	163294900	-0.2746540450085352
chr4	163294000	163295000	0.334645466907387
chr4	163294100	163295100	0.7818998585632744
chr4	163294200	163295200	0.8659425667430524
chr4	163294300	163295300	0.19367675535092693
chr4	163294400	163295400	-0.2501332524543386
chr4	163294500	163295500	0.017948395255425294
chr4	163294600	163295600	-0.3475162034096402
chr4	163294700	163295700	-1.1876843677032547
chr4	163294800	163295800	-0.975079382057474
chr4	163294900	163295900	-1.5615611753861989
chr4	163295000	163296000	-2.3334947950108953
chr4	163295100	163296100	-2.6117430834981166
chr4	163295200	163296200	-2.9695440884634703
chr4	163295300	163296300	-2.0556335969885
chr4	163295400	163296400	-2.061664939481225
chr4	163295500	163296500	-2.3753226521521897
chr4	163295600	163296600	-2.517709452503031
chr4	163295700	163296700	-1.928462856606684
chr4	163295800	163296800	-2.317308518548721
chr4	163295900	163296900	-1.8213972921330601
chr4	163296000	163297000	-1.1215382087630796
chr4	163296100	163297100	-1.4693151983359656
chr4	163296200	163297200	-0.8462792092012729
chr4	163296300	163297300	-1.6323558784924137
chr4	163296400	163297400	-1.4059255597190643
chr4	163297500	163298500	0.4907022838141655
chr4	163297600	163298600	0.5639256226968159
chr4	163297700	163298700	1.357819871852425
chr4	163297800	163298800	1.224978006093413
chr4	163297900	163298900	0.7735677993619604
chr4	163298000	163299000	-0.008293583276303541
chr4	163298100	163299100	-0.08982527044048792
chr4	163298200	163299200	-0.029717331552768057
chr4	163298300	163299300	0.1443075755793824
chr4	163298400	163299400	0.4283851822044801
chr4	163298500	163299500	-0.2034248293356823
chr4	163300100	163301100	0.5299867372860425
chr4	163300200	163301200	0.5154638847940305
chr4	163300300	163301300	0.5989834223919114
chr4	163300400	163301400	0.1764207844662759
chr4	163300500	163301500	-0.17461634887728802
chr4	163300600	163301600	-0.11812921004681153
chr4	163300700	163301700	-0.2819894381056399
chr4	163300800	163301800	-0.09519268833988978
chr4	163300900	163301900	-1.0545378196181332
chr4	163301000	163302000	-1.1170465399222418
chr4	163301100	163302100	-1.4299372098995822
chr4	163301200	163302200	-1.2857709825031611
chr4	163301300	163302300	-1.4113401359700983
chr4	163301400	163302400	-1.0979150059691103
chr4	163301500	163302500	-0.731080743376127
chr4	163301600	163302600	-0.8727967852667565
chr4	163301700	163302700	-0.7147262889109709
chr4	163301800	163302800	-1.101043804230259
chr4	163301900	163302900	-0.27268719262930746
chr4	163302000	163303000	0.8372722619503987
chr4	163302100	163303100	-0.25302286394562673
chr4	163302200	163303200	-0.09296991631509237
chr4	163302300	163303300	0.20220610011768966
chr4	163302400	163303400	0.865934810841663
chr4	163302500	163303500	1.0504763433775388
chr4	163302600	163303600	0.6918968551409963
chr4	163302700	163303700	0.9049944011399546
chr4	163302800	163303800	1.0479803346625738
chr4	163302900	163303900	1.1175022706130426
chr4	163303000	163304000	0.4297903518548477
chr4	163303100	163304100	1.5929613149765989
chr4	163303200	163304200	1.2598118356353485
chr4	163303300	163304300	1.3306548680554278
chr4	163303400	163304400	1.1077206278900484
chr4	163303500	163304500	0.8011512115318804
chr4	163303600	163304600	1.5774584070075257
chr4	163303700	163304700	1.1319630689077642
chr4	163303800	163304800	0.9417636606339452
chr4	163303900	163304900	0.6850286596269421
chr4	163304000	163305000	1.1091167336353727
chr4	163304100	163305100	0.5168626372132299
chr4	163304200	163305200	0.4511374939353269
chr4	163304300	163305300	0.22127726640959688
chr4	163304400	163305400	0.01148375445862738
chr4	163304500	163305500	-0.2801036296649676
chr4	163304600	163305600	-0.7970023887272293
chr4	163304700	163305700	-0.4197366605394256
chr4	163304800	163305800	-0.15394629352978967
chr4	163304900	163305900	0.048328894246181496
chr4	163305000	163306000	-0.26886638132952945
chr4	163305100	163306100	-0.2197392725075556
chr4	163305200	163306200	-0.6271787851624674
chr4	163305300	163306300	-0.7681007577679063
chr4	163305400	163306400	-0.5343827801293051
chr4	163305500	163306500	-0.6450127970401143
chr4	163305600	163306600	-0.9573471108543464
chr4	163305700	163306700	-1.076327403170802
chr4	163305800	163306800	-1.0536943021558052
chr4	163305900	163306900	-0.7428930822410924
chr4	163307000	163308000	-0.18942244897972202
chr4	163307100	163308100	-0.6511346714526529
chr4	163307200	163308200	-0.44923432248059497
chr4	163307300	163308300	-0.4593809255568637
chr4	163307400	163308400	0.2889327035952841
chr4	163307500	163308500	0.7376356957212502
chr4	163307600	163308600	1.028767187033473
chr4	163307700	163308700	0.4591459882721686
chr4	163307800	163308800	0.504536300488673
chr4	163307900	163308900	0.6735221534736877
chr4	163308000	163309000	0.32104315194329447
chr4	163308100	163309100	0.1790987787897896
chr4	163308200	163309200	-0.08534199016359957
chr4	163308300	163309300	-0.16700935926511815
chr4	163308400	163309400	-1.0914698406463073
chr4	163308500	163309500	-2.361828600160905
chr4	163308600	163309600	-2.598021402114315
chr4	163308700	163309700	-1.2360725989211112
chr4	163308800	163309800	-1.1340847408486938
chr4	163308900	163309900	-0.9864208310413014
chr4	163309000	163310000	0.35355654874589765
chr4	163309100	163310100	0.5428678452598077
chr4	163309200	163310200	0.2931032747591128
chr4	163309300	163310300	0.8541871417278705
chr4	163309400	163310400	0.7113590542067384
chr4	163309500	163310500	1.1783557051003724
chr4	163309600	163310600	0.6690922849166953
chr4	163309700	163310700	0.4189267861441792
chr4	163309800	163310800	0.5467193407645418
chr4	163309900	163310900	0.5785217095252287
chr4	163310000	163311000	0.07189954953909683
chr4	163310100	163311100	0.13197997459034458
chr4	163310200	163311200	0.5505791510533098
chr4	163310300	163311300	0.4907650485123528
chr4	163310400	163311400	0.5840614120399608
chr4	163310500	163311500	0.8200993592089444
chr4	163310600	163311600	1.4240925432599287
chr4	163310700	163311700	1.3288147708661435
chr4	163310800	163311800	1.1933909987898563
chr4	163310900	163311900	1.4043415896825675
chr4	163311900	163312900	-0.9238857286790216
chr4	163312000	163313000	-1.0557720434768478
chr4	163312100	163313100	-0.3519693927259171
chr4	163312200	163313200	-0.07312705571385708
chr4	163312300	163313300	0.2169443470760304
chr4	163312400	163313400	-0.0547915963597155
chr4	163312500	163313500	0.0504820821336697
chr4	163312600	163313600	0.3344391556754364
chr4	163312700	163313700	-0.07018151350076626
chr4	163312800	163313800	0.6255828082464282
chr4	163312900	163313900	1.1917974807963376
chr4	163313000	163314000	1.4600951932987258
chr4	163313100	163314100	0.805025934444629
chr4	163313200	163314200	0.05385700774029678
chr4	163313300	163314300	0.5341237411175768
chr4	163313400	163314400	1.1839663709939978
chr4	163313500	163314500	0.9224830129608952
chr4	163313600	163314600	0.468100455442979
chr4	163313700	163314700	0.3141661007147151
chr4	163313800	163314800	-0.4804367335951829
chr4	163313900	163314900	-0.029094241922687964
chr4	163314000	163315000	-0.31536791667522557
chr4	163314100	163315100	-0.029754291302891606
chr4	163314200	163315200	0.5308955536423751
chr4	163314300	163315300	-0.04080543787389378
chr4	163314400	163315400	-0.6003879176054985
chr4	163314500	163315500	-0.882109674226961
chr4	163314600	163315600	-0.3505796326160537
chr4	163314700	163315700	-0.1062074906930456
chr4	163314800	163315800	0.0442535367428054
chr4	163314900	163315900	-0.3977425918012447
chr4	163315000	163316000	0.09534375274695456
chr4	163315100	163316100	-0.09081651930280232
chr4	163315200	163316200	0.10404517322966016
chr4	163315300	163316300	0.2536126863102899
chr4	163315400	163316400	0.05878181371581704
chr4	163315500	163316500	0.459020741759755
chr4	163315600	163316600	-0.00876638001331068
chr4	163315700	163316700	0.26478323289131644
chr4	163315800	163316800	-0.6261427244535541
chr4	163315900	163316900	-0.114360436841539
chr4	163316000	163317000	-0.6396121120036902
chr4	163316100	163317100	-0.26032453325396804
chr4	163316200	163317200	-0.3576157819877883
chr4	163316300	163317300	-0.30399832710288965
chr4	163316400	163317400	0.122875890930273
chr4	163316500	163317500	-0.008905492624576546
chr4	163316600	163317600	0.17952059599305067
chr4	163316700	163317700	0.21963971258796866
chr4	163316800	163317800	1.1075353161180852
chr4	163316900	163317900	0.8773680596380735
chr4	163317000	163318000	1.5035884540950886
chr4	163317100	163318100	0.939029419757116
chr4	163317200	163318200	0.3498625384772086
chr4	163317300	163318300	0.03343341699108765
chr4	163317400	163318400	-0.17001805915251655
chr4	163317500	163318500	0.14981806123498126
chr4	163317600	163318600	-0.27694167209614245
chr4	163317700	163318700	-0.2700867245949383
chr4	163317800	163318800	-0.4991715814704298
chr4	163317900	163318900	-1.0359955401450551
chr4	163318000	163319000	-1.2260401816610693
chr4	163318100	163319100	-0.29645214494309885
chr4	163318200	163319200	-0.1132909767226252
chr4	163318300	163319300	0.2042353078325323
chr4	163318400	163319400	0.6248722296976252
chr4	163318500	163319500	0.8719376143024732
chr4	163318900	163319900	0.8029767975414538
chr4	163319000	163320000	1.035177289886184
chr4	163319100	163320100	-0.06868399883652468
chr4	163319200	163320200	0.3877473004220592
chr4	163319300	163320300	0.6332290654484731
chr4	163319400	163320400	0.7186301858413353
chr4	163319500	163320500	0.1955998713691418
chr4	163319600	163320600	0.5827373160959166
chr4	163319700	163320700	0.852754260903585
chr4	163319800	163320800	0.5220424733074114
chr4	163319900	163320900	0.7378896970010564
chr4	163320000	163321000	0.491115374669961
chr4	163320100	163321100	1.0360724357448747
chr4	163320200	163321200	1.1995125966504936
chr4	163320300	163321300	1.592677674968236
chr4	163320400	163321400	1.3977619779101131
chr4	163320500	163321500	1.0076385055429724
chr4	163320600	163321600	0.6454866305209962
chr4	163320700	163321700	0.4578580281571262
chr4	163320800	163321800	1.2658945463265374
chr4	163320900	163321900	1.4837080122980797
chr4	163321000	163322000	1.4603864747194613
chr4	163321100	163322100	1.429367968272624
chr4	163321200	163322200	1.361550242368769
chr4	163321300	163322300	0.42463743078504135
chr4	163321400	163322400	0.3507710145746425
chr4	163321500	163322500	0.9756245891320088
chr4	163322000	163323000	0.10919949406747446
chr4	163322100	163323100	-0.02451684963739035
chr4	163322200	163323200	-0.08256911912696208
chr4	163322300	163323300	-0.5044934466017233
chr4	163322400	163323400	-0.6743162456206908
chr4	163322500	163323500	-0.2474155619302704
chr4	163322600	163323600	-0.4899503768203521
chr4	163322700	163323700	-0.2313445857085219
chr4	163322800	163323800	0.4707055114555217
chr4	163322900	163323900	0.1558892516746219
chr4	163323000	163324000	0.6192172970475279
chr4	163323100	163324100	1.4413774760040807
chr4	163323200	163324200	1.9802185045694431
chr4	163323300	163324300	2.6720194009845617
chr4	163323400	163324400	2.961414188753082
chr4	163323500	163324500	2.7857739419588006
chr4	163323600	163324600	2.751275279840665
chr4	163323700	163324700	2.5231899255968098
chr4	163323800	163324800	2.3561030141370893
chr4	163323900	163324900	2.2968227127293166
chr4	163324000	163325000	2.275131556627599
chr4	163324100	163325100	1.8021569956243402
chr4	163324200	163325200	1.7150796003526434
chr4	163324300	163325300	1.0543952634104428
chr4	163324400	163325400	1.4302032719337507
chr4	163324500	163325500	1.5048748310898319
chr4	163324600	163325600	2.009281965057391
chr4	163324700	163325700	2.645375571585796
chr4	163324800	163325800	2.790600901755352
chr4	163324900	163325900	2.7537348127672194
chr4	163325000	163326000	3.033070083150676
chr4	163325100	163326100	2.8753116289481158
chr4	163325200	163326200	3.3871630094551075
chr4	163325300	163326300	4.183472748438076
chr4	163325400	163326400	4.140177056899248
chr4	163325500	163326500	3.7405974532869815
chr4	163325600	163326600	3.7505409486690175
chr4	163325700	163326700	3.2961858649366307
chr4	163325800	163326800	3.233570352350453
chr4	163325900	163326900	3.362066800966036
chr4	163326000	163327000	2.6123059199869347
chr4	163326100	163327100	2.398959494867418
chr4	163326200	163327200	1.638237948171861
chr4	163326300	163327300	0.9555576106795496
chr4	163326400	163327400	1.0293241346613513
chr4	163326500	163327500	1.3035992055185373
chr4	163326600	163327600	0.9431571860356436
chr4	163326700	163327700	0.8461739146443082
chr4	163326800	163327800	0.5949781573174123
chr4	163326900	163327900	0.477186439150889
chr4	163327000	163328000	0.5963325316586315
chr4	163327100	163328100	0.6410597710042998
chr4	163327200	163328200	0.3750006297768149
chr4	163327300	163328300	0.5978685310199084
chr4	163327400	163328400	0.3559569324677629
chr4	163327500	163328500	0.2735371232939976
chr4	163327600	163328600	0.8145613079139491
chr4	163327700	163328700	0.8816987684539995
chr4	163327800	163328800	1.1619764469127891
chr4	163327900	163328900	1.2898299834093334
chr4	163328000	163329000	1.173604751939195
chr4	163328100	163329100	0.9565215614741528
chr4	163328200	163329200	1.0707718641027115
chr4	163328300	163329300	1.2404174582092544
chr4	163328400	163329400	1.6052452344772703
chr4	163328500	163329500	1.6456003354885558
chr4	163328600	163329600	1.4477081560089555
chr4	163328700	163329700	1.6961510060308087
chr4	163328800	163329800	1.8292024319688893
chr4	163328900	163329900	1.386034985524758
chr4	163329000	163330000	1.0919661480697178
chr4	163329100	163330100	1.7021396646447051
chr4	163329200	163330200	1.6348814170260952
chr4	163329300	163330300	1.6267695275164784
chr4	163329400	163330400	0.9487144418817648
chr4	163329500	163330500	1.7954988623174009
chr4	163329600	163330600	2.1737745995604723
chr4	163329700	163330700	1.8245772534059679
chr4	163329800	163330800	1.7334358531185217
chr4	163329900	163330900	2.0590095958503243
chr4	163330000	163331000	2.1388083353510035
chr4	163330100	163331100	1.7025655286654668
chr4	163330200	163331200	1.5840215902411618
chr4	163330300	163331300	2.1438492063525074
chr4	163330400	163331400	2.5413563999789983
chr4	163330500	163331500	2.2340230963140035
chr4	163330600	163331600	2.213148630269074
chr4	163330700	163331700	2.1362911165416163
chr4	163330800	163331800	1.8622354683020321
chr4	163330900	163331900	1.6322632117561875
chr4	163331000	163332000	2.0408525862508218
chr4	163331100	163332100	2.549024376019334
chr4	163331200	163332200	2.5635101641927465
chr4	163331300	163332300	2.65266008538613
chr4	163331400	163332400	2.8947876426104475
chr4	163331500	163332500	2.129200215523667
chr4	163331600	163332600	2.1310201869274734
chr4	163331700	163332700	2.5567214345538827
chr4	163331800	163332800	2.9419744684618885
chr4	163331900	163332900	3.1537766119572503
chr4	163332000	163333000	3.188154926021898
chr4	163332100	163333100	2.7749016390608103
chr4	163332200	163333200	2.7158887462784778
chr4	163332300	163333300	1.8943418192900312
chr4	163332400	163333400	2.0025970215575812
chr4	163332500	163333500	2.4479452276441784
chr4	163332600	163333600	2.2657094272117355
chr4	163332700	163333700	2.02846463221584
chr4	163332800	163333800	1.8489412457906564
chr4	163332900	163333900	1.955189618386873
chr4	163333000	163334000	1.7078066156808713
chr4	163333600	163334600	2.023138434656223
chr4	163333700	163334700	2.136796959129445
chr4	163333800	163334800	2.1955990151433817
chr4	163334900	163335900	1.8697654252537208
chr4	163335000	163336000	2.6447140678891485
chr4	163335100	163336100	2.5561196340816874
chr4	163335200	163336200	2.247507868210916
chr4	163335300	163336300	1.6848304898746476
chr4	163335400	163336400	1.4545992869250968
chr4	163335500	163336500	1.0921509967141474
chr4	163335600	163336600	1.4399530202971462
chr4	163335700	163336700	1.3430465292948337
chr4	163335800	163336800	1.1576394522235671
chr4	163335900	163336900	1.4704979139428962
chr4	163336000	163337000	1.0072663492441305
chr4	163336100	163337100	1.0560711138356558
chr4	163336200	163337200	0.90529806599804
chr4	163336300	163337300	1.2792362409515583
chr4	163336400	163337400	1.0038881681759129
chr4	163336500	163337500	0.8690531229503445
chr4	163336600	163337600	0.8391745457955215
chr4	163336700	163337700	1.2614800203832204
chr4	163336800	163337800	0.8161960284289764
chr4	163336900	163337900	0.4436311504104475
chr4	163337000	163338000	0.4264042790253889
chr4	163337100	163338100	0.3569456683929842
chr4	163337200	163338200	-0.11681988203258442
chr4	163337300	163338300	-0.4238748336264835
chr4	163337400	163338400	-0.1738493759565475
chr4	163337500	163338500	0.5670708894061196
chr4	163337600	163338600	0.2348492200984821
chr4	163337700	163338700	0.25159574573095805
chr4	163337800	163338800	0.9228809832878828
chr4	163337900	163338900	1.3836202952093382
chr4	163338000	163339000	1.8543445342587177
chr4	163338100	163339100	1.8030522659916324
chr4	163338200	163339200	2.1802648760521106
chr4	163338300	163339300	2.1358475639956773
chr4	163338400	163339400	2.0550975078544487
chr4	163338500	163339500	1.8191814391571937
chr4	163338600	163339600	2.015516650021758
chr4	163338700	163339700	1.9951960755465081
chr4	163338800	163339800	2.063786888876792
chr4	163338900	163339900	1.6233266442253829
chr4	163339000	163340000	1.787602657499811
chr4	163339100	163340100	1.89742863278588
chr4	163339200	163340200	1.784335749387201
chr4	163339300	163340300	1.4998838692271343
chr4	163339400	163340400	2.0595127404192257
chr4	163339500	163340500	1.8968297225831896
chr4	163339600	163340600	1.7053333603502523
chr4	163339700	163340700	1.81654119645897
chr4	163339800	163340800	1.7523715162207425
chr4	163339900	163340900	2.3191911459957173
chr4	163340000	163341000	1.6108860058454595
chr4	163340100	163341100	1.3073178384646582
chr4	163340200	163341200	1.3348750163794971
chr4	163340300	163341300	1.5468829061990346
chr4	163340400	163341400	1.0261310206037717
chr4	163340500	163341500	0.9826750862371068
chr4	163340600	163341600	0.9222354484651579
chr4	163340700	163341700	0.5498959668229081
chr4	163340800	163341800	0.28120082454755524
chr4	163342000	163343000	0.12652182786400815
chr4	163342100	163343100	0.21363936023678504
chr4	163342200	163343200	0.3350780971925954
chr4	163342300	163343300	0.4193506775857809
chr4	163342400	163343400	0.5397370167119838
chr4	163342500	163343500	0.6064191557112812
chr4	163342600	163343600	0.6495129970096861
chr4	163343000	163344000	2.9925697806266376
chr4	163343100	163344100	2.871419347977839
chr4	163343200	163344200	3.5666392228630768
chr4	163343300	163344300	4.465723590538994
chr4	163343400	163344400	5.350854717043295
chr4	163343500	163344500	6.363717689734198
chr4	163343600	163344600	6.755042833513488
chr4	163343700	163344700	6.305150959282839
chr4	163343800	163344800	4.736016504372785
chr4	163343900	163344900	4.088564851437133
chr4	163344000	163345000	2.883003305645252
chr4	163344100	163345100	2.6600703173691156
chr4	163344200	163345200	1.674722311555758
chr4	163344300	163345300	1.1760512231878766
chr4	163344400	163345400	0.6921901471700118
chr4	163344500	163345500	-0.6307608030486207
chr4	163344600	163345600	-0.504248100362306
chr4	163344700	163345700	-0.046262122808586936
chr4	163344800	163345800	0.05879588552520399
chr4	163344900	163345900	-0.5219989911726677
chr4	163346000	163347000	1.4355328178810773
chr4	163346100	163347100	1.6050206350104668
chr4	163346200	163347200	1.74420412676779
chr4	163346300	163347300	1.6547392926548143
chr4	163346400	163347400	1.1473826333614698
chr4	163346500	163347500	1.1499379802157843
chr4	163346600	163347600	1.9791021051201607
chr4	163346700	163347700	2.3670191927310618
chr4	163346800	163347800	2.609157919763031
chr4	163346900	163347900	2.4014721591460217
chr4	163347000	163348000	2.136893094728236
chr4	163347100	163348100	1.686206840823558
chr4	163347200	163348200	1.2623654367727282
chr4	163347300	163348300	1.008010165402456
chr4	163347400	163348400	1.9887083924889613
chr4	163347500	163348500	2.211205110925237
chr4	163347600	163348600	1.9297052675504671
chr4	163347700	163348700	2.1938985873016086
chr4	163347800	163348800	1.6093704158735662
chr4	163347900	163348900	1.8448397395860103
chr4	163348000	163349000	1.7722851027302924
chr4	163348100	163349100	2.799120648135248
chr4	163348200	163349200	2.563557228821035
chr4	163348300	163349300	2.8494099475094186
chr4	163348400	163349400	2.0462089886583694
chr4	163348500	163349500	1.6465613560777268
chr4	163348600	163349600	1.7355616665713725
chr4	163348700	163349700	1.8516750674128368
chr4	163348800	163349800	1.756884438197183
chr4	163348900	163349900	0.8359252281584441
chr4	163349000	163350000	1.1542588563946754
chr4	163349100	163350100	0.6924788482305135
chr4	163350100	163351100	3.135275423966198
chr4	163350200	163351200	2.9375170143060565
chr4	163350300	163351300	3.4672066186410864
chr4	163350400	163351400	3.7697818603615807
chr4	163350500	163351500	3.8191383961542025
chr4	163350600	163351600	4.193175913840343
chr4	163350700	163351700	3.65703854935963
chr4	163350800	163351800	2.989091631754881
chr4	163350900	163351900	3.0174352139688922
chr4	163351000	163352000	2.418534687685231
chr4	163351100	163352100	2.3473264211901035
chr4	163351200	163352200	2.247284394217381
chr4	163351300	163352300	1.810815891124049
chr4	163351400	163352400	1.0856149117083431
chr4	163351500	163352500	1.2381761317967424
chr4	163351600	163352600	1.1187497158425772
chr4	163351700	163352700	0.32805438232068485
chr4	163351800	163352800	-0.27089228107658353
chr4	163351900	163352900	-0.6825060590249364
chr4	163352000	163353000	-0.3145469799386875
chr4	163352100	163353100	-0.6519096241896418
chr4	163352200	163353200	-0.6955598642456987
chr4	163352300	163353300	-0.591070249226314
chr4	163352400	163353400	-0.34632309475624523
chr4	163352500	163353500	-0.8420781367537348
chr4	163352600	163353600	-0.8323095276767327
chr4	163352700	163353700	0.11625831885882015
chr4	163352800	163353800	0.7024127915396754
chr4	163352900	163353900	1.3130417623509614
chr4	163353000	163354000	0.7594611339741096
chr4	163353100	163354100	1.0760748414236507
chr4	163353200	163354200	1.2400532536167506
chr4	163353300	163354300	1.2918449192257209
chr4	163353400	163354400	1.2743732805426518
chr4	163353500	163354500	1.620592834131662
chr4	163353600	163354600	1.1654243746284298
chr4	163353700	163354700	1.1005828783639338
chr4	163353800	163354800	1.1291309462071673
chr4	163353900	163354900	1.0389399159946875
chr4	163354000	163355000	0.413193250414542
chr4	163354100	163355100	0.15152461558449065
chr4	163354200	163355200	0.7775098466362841
chr4	163354300	163355300	0.2870553606406103
chr4	163354400	163355400	0.015515592772159253
chr4	163354500	163355500	-0.3336631786430345
chr4	163354600	163355600	-0.5223691507935091
chr4	163354700	163355700	-0.5120546948051149
chr4	163354800	163355800	-0.44634218362753936
chr4	163354900	163355900	-0.6904614306450332
chr4	163355000	163356000	-0.07284035471748394
chr4	163355100	163356100	0.1294016555049404
chr4	163355200	163356200	-0.3938906426499372
chr4	163355300	163356300	-0.8471578679965479
chr4	163355400	163356400	-0.10023567092753304
chr4	163355500	163356500	0.2637597215908034
chr4	163355600	163356600	1.0590737752502173
chr4	163355700	163356700	1.0180259202280535
chr4	163355800	163356800	1.4623008789790042
chr4	163355900	163356900	1.0720635007460362
chr4	163356000	163357000	1.5077258836934437
chr4	163356100	163357100	1.5382284920860088
chr4	163356200	163357200	0.8501454762413047
chr4	163356300	163357300	1.3631839018892482
chr4	163356400	163357400	0.3026643304502121
chr4	163356500	163357500	-0.04142206514474035
chr4	163356600	163357600	-0.4670084398544779
chr4	163356700	163357700	-0.5100518218603631
chr4	163356800	163357800	-0.6638835330760771
chr4	163356900	163357900	-0.15182010640405047
chr4	163357000	163358000	-1.0683880591082175
chr4	163357100	163358100	-1.267527856992381
chr4	163357200	163358200	-0.5214077809720183
chr4	163357300	163358300	-0.19037299402992894
chr4	163357400	163358400	-0.18681875998014533
chr4	163357500	163358500	-0.2634084171843913
chr4	163357600	163358600	-0.2704860178655827
chr4	163357700	163358700	-0.32586804302406536
chr4	163357800	163358800	-1.0375990210124255
chr4	163357900	163358900	-1.2452231109043483
chr4	163358000	163359000	-1.0076222060645064
chr4	163358100	163359100	-0.97135917323099
chr4	163358200	163359200	-1.1096637237424651
chr4	163358300	163359300	-1.7225369364242848
chr4	163358400	163359400	-1.0524954436454406
chr4	163358500	163359500	-0.536907328159285
chr4	163358600	163359600	-1.1364200436242753
chr4	163358700	163359700	-1.279520592567123
chr4	163358800	163359800	-0.9473448022209526
chr4	163358900	163359900	-1.4404807498367842
chr4	163359000	163360000	-0.9002098573839318
chr4	163359100	163360100	-1.128131951523802
chr4	163359200	163360200	-0.9909857390433352
chr4	163359300	163360300	-0.5139186128673006
chr4	163359400	163360400	-0.4681208967216958
chr4	163359500	163360500	-0.6284105695111287
chr4	163360600	163361600	1.8066292158067607
chr4	163360700	163361700	2.02755418632894
chr4	163360800	163361800	1.1178238915152197
chr4	163360900	163361900	0.06921168059535356
chr4	163361000	163362000	-0.0394495210784499
chr4	163361100	163362100	-0.3977022638909559
chr4	163361200	163362200	-0.7711438417743699
chr4	163361300	163362300	-0.9250566516864254
chr4	163361400	163362400	-1.4501310591787566
chr4	163361500	163362500	-1.0274533358377942
chr4	163361600	163362600	-1.6845563401038173
chr4	163361700	163362700	-1.8308387166931188
chr4	163361800	163362800	-1.558798894193112
chr4	163361900	163362900	-1.2272900720550914
chr4	163362000	163363000	-1.7461776642117568
chr4	163362100	163363100	-1.1374426264623458
chr4	163362200	163363200	-0.8990181713503009
chr4	163362300	163363300	-1.1779737466394549
chr4	163362400	163363400	-1.093551686119141
chr4	163362500	163363500	-0.7728971104260345
chr4	163362600	163363600	-0.28606356282609224
chr4	163362700	163363700	-0.7449834981143659
chr4	163362800	163363800	-0.6191401450378862
chr4	163362900	163363900	-0.1979149545246068
chr4	163363000	163364000	0.22571333550710113
chr4	163363100	163364100	-0.3379520769547865
chr4	163363200	163364200	0.0325074278412738
chr4	163363300	163364300	0.11606351146620765
chr4	163363400	163364400	0.14329953698850806
chr4	163363800	163364800	-0.5794960919168846
chr4	163363900	163364900	-0.7652518878977106
chr4	163364000	163365000	-0.9767081677009377
chr4	163364100	163365100	-0.18085821053708967
chr4	163364200	163365200	-0.17539036254687967
chr4	163364300	163365300	0.057207927546919765
chr4	163364400	163365400	0.3615081798001644
chr4	163364500	163365500	0.5377364860297501
chr4	163364600	163365600	1.2067217864998625
chr4	163364700	163365700	0.9061566335835558
chr4	163364800	163365800	1.556168505464272
chr4	163364900	163365900	1.607521118592674
chr4	163365000	163366000	1.950307884708382
chr4	163365100	163366100	1.3346953800311079
chr4	163365200	163366200	0.8530401488195931
chr4	163365300	163366300	0.7039942951357591
chr4	163365400	163366400	0.031165257661030062
chr4	163365500	163366500	0.1791416899798525
chr4	163365600	163366600	-0.6755447977688146
chr4	163365700	163366700	-1.2801940338876834
chr4	163365800	163366800	-2.8291667673340566
chr4	163365900	163366900	-4.517657373622746
chr4	163366000	163367000	-4.774185190140437
chr4	163366100	163367100	-4.444496390761277
chr4	163366200	163367200	-4.557251975358163
chr4	163366300	163367300	-4.490782746528722
chr4	163366400	163367400	-4.162440455644405
chr4	163366500	163367500	-4.770287951293093
chr4	163366600	163367600	-4.224954104761059
chr4	163366700	163367700	-3.9140462315740665
chr4	163366800	163367800	-2.503372673371445
chr4	163366900	163367900	-0.9356814512379356
chr4	163367000	163368000	-0.6849301985707494
chr4	163367100	163368100	-1.0261999907107782
chr4	163367200	163368200	-0.9199286062996986
chr4	163367300	163368300	-0.8342143411386341
chr4	163367400	163368400	-1.528774622049653
chr4	163367500	163368500	-1.7746650972237945
chr4	163367600	163368600	-2.262069715259312
chr4	163367700	163368700	-1.8899699727139816
chr4	163367800	163368800	-2.8910076615164084
chr4	163367900	163368900	-3.1027660565663444
chr4	163368000	163369000	-3.8535333509138083
chr4	163368100	163369100	-4.036037549741672
chr4	163368200	163369200	-3.7148232983589295
chr4	163368300	163369300	-3.9849643876906327
chr4	163368400	163369400	-4.284406014076556
chr4	163368500	163369500	-3.5512238685296382
chr4	163368600	163369600	-3.307391112784304
chr4	163368700	163369700	-3.9587266111881614
chr4	163368800	163369800	-3.0980662478778602
chr4	163368900	163369900	-2.9650588472873545
chr4	163369000	163370000	-2.247210093640118
chr4	163369100	163370100	-1.92047137919913
chr4	163369200	163370200	-2.312648146241972
chr4	163369300	163370300	-1.7543601511633908
chr4	163369400	163370400	-0.5473054235245468
chr4	163369900	163370900	-0.906343577981082
chr4	163370000	163371000	-1.0251993627889062
chr4	163370100	163371100	-0.6865352241705028
chr4	163370200	163371200	-1.1627013111849471
chr4	163370300	163371300	-0.8336471779277386
chr4	163370400	163371400	-0.6835986305095207
chr4	163370500	163371500	-0.6378276089048299
chr4	163370600	163371600	-0.3335454302845237
chr4	163370700	163371700	-0.4418248919696533
chr4	163370800	163371800	-0.30049046196047124
chr4	163370900	163371900	-0.42088433284252735
chr4	163371000	163372000	-0.812750980148605
chr4	163371100	163372100	-1.196583239116251
chr4	163371200	163372200	-0.6464736140684294
chr4	163371300	163372300	-0.8207836143506013
chr4	163371400	163372400	-0.8669913443654065
chr4	163371500	163372500	-0.9856002465264267
chr4	163371600	163372600	-1.0304021666477872
chr4	163371700	163372700	-0.8289222221643464
chr4	163371800	163372800	-0.6684571776752822
chr4	163371900	163372900	-1.0944398342963182
chr4	163372000	163373000	-0.49159858346572216
chr4	163372100	163373100	-0.1773056418046553
chr4	163372200	163373200	-0.7110717690787189
chr4	163372300	163373300	-1.2400960034219646
chr4	163372400	163373400	-1.154144144437144
chr4	163372500	163373500	-0.8382344402528243
chr4	163372600	163373600	-0.9329384110458924
chr4	163372700	163373700	-1.3000231863055314
chr4	163372800	163373800	-1.7238798421649677
chr4	163372900	163373900	-1.5892139235398297
chr4	163373000	163374000	-1.9239978662263555
chr4	163373100	163374100	-1.839915755416812
chr4	163373200	163374200	-1.9102591414891803
chr4	163373300	163374300	-1.7725680680561606
chr4	163373400	163374400	-2.180314798586242
chr4	163373500	163374500	-2.3102480317591225
chr4	163373600	163374600	-2.1780058614596247
chr4	163374700	163375700	-0.012515186956192852
chr4	163375400	163376400	0.5498507746574915
chr4	163375500	163376500	-0.037387398673840035
chr4	163375600	163376600	-0.14277696474639906
chr4	163375700	163376700	0.02778749242058216
chr4	163375800	163376800	-0.0465152075538788
chr4	163375900	163376900	-0.1476143709107726
chr4	163376000	163377000	-0.16154244738260543
chr4	163376100	163377100	-0.08929941930858372
chr4	163376200	163377200	-0.2565157671824884
chr4	163376300	163377300	-0.6306800328263251
chr4	163376400	163377400	-0.7499925303090988
chr4	163376500	163377500	-0.5856976218092514
chr4	163376600	163377600	-0.9467721656284444
chr4	163376700	163377700	-1.2984508552389609
chr4	163376800	163377800	-1.2947503000648721
chr4	163377900	163378900	-0.4457155766644052
chr4	163378000	163379000	0.08462402503250781
chr4	163378100	163379100	-0.4270843068382383
chr4	163378200	163379200	-0.3558247237695345
chr4	163378300	163379300	-0.4770230397482117
chr4	163379400	163380400	-0.6078937045159378
chr4	163379500	163380500	0.055304847567048274
chr4	163379600	163380600	0.06805401281868223
chr4	163379700	163380700	-0.00775187992789023
chr4	163379800	163380800	0.11051099660238342
chr4	163379900	163380900	0.08079903371372614
chr4	163380000	163381000	0.12364208277367054
chr4	163380100	163381100	0.08196201994504539
chr4	163382100	163383100	0.7376376907909151
chr4	163382200	163383200	0.7674055010177219
chr4	163382300	163383300	0.5564112585710123
chr4	163382400	163383400	0.3281901227845635
chr4	163382500	163383500	0.4372080037404045
chr4	163382600	163383600	0.1722664651878676
chr4	163382700	163383700	-0.27224729054675745
chr4	163382800	163383800	-1.1577083012057294
chr4	163382900	163383900	-1.6901747750952096
chr4	163383000	163384000	-1.5877588329828707
chr4	163383100	163384100	-2.107382944570788
chr4	163383200	163384200	-2.6579258464995656
chr4	163383300	163384300	-2.5797714882283227
chr4	163383400	163384400	-2.39752258143442
chr4	163383500	163384500	-3.075554591142004
chr4	163383600	163384600	-2.760532009653444
chr4	163383700	163384700	-2.1312787161628712
chr4	163383800	163384800	-1.1691751397282328
chr4	163383900	163384900	-1.1323429301256238
chr4	163384000	163385000	-0.8820920787349841
chr4	163384100	163385100	-0.44725223308007817
chr4	163384200	163385200	-0.07256725943334986
chr4	163384300	163385300	-0.387499247970914
chr4	163384400	163385400	-1.0653778602431183
chr4	163384500	163385500	-0.3980711517894717
chr4	163384600	163385600	-0.6782320794357672
chr4	163384700	163385700	-0.7659124619240397
chr4	163384800	163385800	-2.072269360739963
chr4	163384900	163385900	-1.6943507115090113
chr4	163385000	163386000	-2.5351303482888796
chr4	163385100	163386100	-2.9071663919609567
chr4	163385200	163386200	-2.6948100056679274
chr4	163385300	163386300	-2.5740311064707178
chr4	163385400	163386400	-2.426907123755629
chr4	163385500	163386500	-2.9070825865210517
chr4	163385600	163386600	-2.615463184285571
chr4	163385700	163386700	-2.923035888626902
chr4	163385800	163386800	-2.2530311159377465
chr4	163385900	163386900	-1.9129076717896465
chr4	163386000	163387000	-0.9823215410840574
chr4	163386100	163387100	-0.2242260887832884
chr4	163386200	163387200	-0.5011674146355273
chr4	163386300	163387300	-0.3657749278987623
chr4	163386400	163387400	0.4637580170589671
chr4	163386500	163387500	0.7453318235576857
chr4	163386600	163387600	1.0487637667584009
chr4	163386700	163387700	1.5584548984666782
chr4	163386800	163387800	1.9725902770212087
chr4	163386900	163387900	2.276709378448331
chr4	163387000	163388000	1.9320698034197616
chr4	163387100	163388100	1.207986871480438
chr4	163387200	163388200	1.2691155203943476
chr4	163387300	163388300	1.1602196922782984
chr4	163387400	163388400	0.8613180345970476
chr4	163387500	163388500	0.6272008981669471
chr4	163387600	163388600	0.13740580766756633
chr4	163387700	163388700	0.11263935929372272
chr4	163387800	163388800	-0.08026099093034461
chr4	163387900	163388900	-0.6791181788658579
chr4	163388000	163389000	-0.6531575928211202
chr4	163388100	163389100	-0.02884711516078408
chr4	163388200	163389200	0.5441371496862539
chr4	163388300	163389300	1.3816081541239993
chr4	163388400	163389400	0.7874995248910874
chr4	163388500	163389500	0.9648418504756692
chr4	163388600	163389600	0.6553913220682677
chr4	163388700	163389700	0.1515180039077687
chr4	163388800	163389800	-1.048968768852995
chr4	163388900	163389900	-1.0880169021000017
chr4	163389000	163390000	-1.1371045245638407
chr4	163389300	163390300	-3.214332781033059
chr4	163389400	163390400	-2.5064900770252296
chr4	163389500	163390500	-2.990587364220783
chr4	163389700	163390700	-1.8729478370396613
chr4	163390000	163391000	-1.2037715893956709
chr4	163390100	163391100	-1.6616131131175624
chr4	163390200	163391200	-1.4113877355520716
chr4	163390300	163391300	-1.1460604323401975
chr4	163390400	163391400	-1.3525263739855444
chr4	163390500	163391500	-0.7570323475840051
chr4	163390600	163391600	-1.338698842863734
chr4	163390700	163391700	-2.0841972820227324
chr4	163390800	163391800	-1.9092029797205856
chr4	163390900	163391900	-2.2415331017388924
chr4	163391000	163392000	-3.1444317044485706
chr4	163391100	163392100	-2.551284913806131
chr4	163391200	163392200	-2.093541325547522
chr4	163391300	163392300	-1.8662392394806724
chr4	163391400	163392400	-1.1501429712945912
chr4	163391500	163392500	-1.2265147534370004
chr4	163391600	163392600	-0.6036494951625859
chr4	163391700	163392700	0.09136798969256373
chr4	163391800	163392800	0.6796242514586506
chr4	163391900	163392900	0.9060119197565072
chr4	163392000	163393000	1.4346576007911227
chr4	163392100	163393100	0.8525873080201154
chr4	163392200	163393200	1.2644710477737031
chr4	163392300	163393300	1.2606714666388572
chr4	163392400	163393400	0.9091455476538854
chr4	163392500	163393500	0.9729965608215656
chr4	163392600	163393600	0.4244392836258749
chr4	163392700	163393700	-0.07166486511260448
chr4	163392800	163393800	-0.17027250250501955
chr4	163392900	163393900	-0.5614571296134143
chr4	163393000	163394000	-1.1709217288779659
chr4	163393100	163394100	-0.5385497698994093
chr4	163393200	163394200	-1.6231723812329586
chr4	163393300	163394300	-1.8851848347653888
chr4	163393400	163394400	-2.0850435917350816
chr4	163393500	163394500	-2.321146723081569
chr4	163393600	163394600	-2.3661291383131595
chr4	163393700	163394700	-2.1560147417183044
chr4	163393800	163394800	-2.1844698349697325
chr4	163393900	163394900	-1.466058806650616
chr4	163394000	163395000	-1.5560663910195605
chr4	163394100	163395100	-1.5590972081191403
chr4	163394200	163395200	-1.2246066791229056
chr4	163394300	163395300	-1.5078006376255433
chr4	163394400	163395400	-1.3965323854657457
chr4	163394500	163395500	-1.0752731930148844
chr4	163394600	163395600	-1.1090919543074242
chr4	163394700	163395700	-1.1111579389948043
chr4	163394800	163395800	-0.8374773499683543
chr4	163394900	163395900	-0.7328005534292308
chr4	163395000	163396000	-0.18554232420605427
chr4	163395100	163396100	-0.6415376112173222
chr4	163395200	163396200	-0.022773847769607163
chr4	163395300	163396300	-0.04678059894558674
chr4	163395400	163396400	-0.03345722194337167
chr4	163395500	163396500	-0.13857585316737073
chr4	163395600	163396600	-0.22025551165488366
chr4	163395700	163396700	-0.6682414168060646
chr4	163395800	163396800	-0.5037536239190767
chr4	163395900	163396900	-0.6383637034612923
chr4	163396000	163397000	-0.6418650328918813
chr4	163396100	163397100	-0.07351429126238311
chr4	163397500	163398500	-2.221023249584405
chr4	163397600	163398600	-1.6212390833959718
chr4	163397700	163398700	-1.4944880836812344
chr4	163397800	163398800	-1.1559186891593918
chr4	163397900	163398900	-1.3113780118397018
chr4	163398000	163399000	-1.6201708674360997
chr4	163398100	163399100	-2.0263013513996224
chr4	163398200	163399200	-2.303098082506933
chr4	163398300	163399300	-2.484997047583013
chr4	163398400	163399400	-2.4931629388367282
chr4	163398500	163399500	-2.1955925249971115
chr4	163398600	163399600	-2.4363117378579675
chr4	163398700	163399700	-2.598098693458488
chr4	163398800	163399800	-3.136309282846628
chr4	163398900	163399900	-2.8182546396532526
chr4	163399000	163400000	-2.3681941299172813
chr4	163399100	163400100	-2.3347341825622623
chr4	163399200	163400200	-2.122791019095332
chr4	163399300	163400300	-1.7999304000345464
chr4	163399400	163400400	-2.1319310060678482
chr4	163399500	163400500	-2.1513134940080847
chr4	163399600	163400600	-2.342480513538239
chr4	163399700	163400700	-2.3035168959610766
chr4	163399800	163400800	-1.3541104806549882
chr4	163399900	163400900	-1.6899417308246043
chr4	163400000	163401000	-1.6704295445096684
chr4	163400100	163401100	-1.4273154430786308
chr4	163400200	163401200	-2.0291774658727335
chr4	163400300	163401300	-1.6945479483919674
chr4	163400400	163401400	-1.460979810178304
chr4	163400500	163401500	-1.8109960496073525
chr4	163400600	163401600	-2.169329599369937
chr4	163400700	163401700	-2.2357977330532486
chr4	163400800	163401800	-2.5738480019344765
chr4	163400900	163401900	-2.0588039867617645
chr4	163401000	163402000	-2.3999427991677456
chr4	163401100	163402100	-2.2678036822594323
chr4	163401200	163402200	-1.5783834817140596
chr4	163401300	163402300	-1.6145907250873353
chr4	163401400	163402400	-1.1675780544530745
chr4	163401500	163402500	-0.5746792711939325
chr4	163401600	163402600	-0.6140354203320614
chr4	163401700	163402700	-0.5842643265480624
chr4	163401800	163402800	-1.027691823632486
chr4	163401900	163402900	-1.0043887543948546
chr4	163402000	163403000	-0.811991261039112
chr4	163402100	163403100	-0.4313365587486945
chr4	163402200	163403200	-0.3605647797973603
chr4	163402300	163403300	-1.056025237728717
chr4	163402400	163403400	-1.298088189091528
chr4	163402500	163403500	-1.4712768886666998
chr4	163402600	163403600	-1.1697916513383486
chr4	163402700	163403700	-1.3316415407582027
chr4	163402800	163403800	-0.8301788337104871
chr4	163402900	163403900	-1.1739175318950965
chr4	163403000	163404000	-0.7015093173788002
chr4	163403100	163404100	-0.9697186928293019
chr4	163403200	163404200	-1.375270182900166
chr4	163403300	163404300	-0.6744661390474501
chr4	163403400	163404400	-0.7329087858265922
chr4	163403500	163404500	-0.7162087798024779
chr4	163403600	163404600	-0.5402177658332287
chr4	163403700	163404700	-0.17449832304430524
chr4	163403800	163404800	-0.15182231792640358
chr4	163403900	163404900	0.5214109961210353
chr4	163404000	163405000	0.8811336840013841
chr4	163404100	163405100	0.6469310914319449
chr4	163404200	163405200	0.8606202108454744
chr4	163404300	163405300	0.7566420775093311
chr4	163404400	163405400	0.8385856454362793
chr4	163404500	163405500	1.1488558060947118
chr4	163404600	163405600	1.670036918116342
chr4	163404700	163405700	1.767022571876434
chr4	163404800	163405800	2.2490164056007336
chr4	163404900	163405900	1.4691153017140568
chr4	163405000	163406000	0.5802423748628115
chr4	163405100	163406100	0.9320353019824972
chr4	163405200	163406200	1.0229203362463697
chr4	163405300	163406300	0.8069748177536825
chr4	163405400	163406400	0.791231586095604
chr4	163405500	163406500	0.637506101127993
chr4	163405600	163406600	0.0640356837105229
chr4	163405700	163406700	0.17815661643697273
chr4	163405800	163406800	-0.11360119548902675
chr4	163405900	163406900	0.40300692167996777
chr4	163406000	163407000	0.30014113914646895
chr4	163406100	163407100	0.010398887910032292
chr4	163406200	163407200	-0.02241138834413407
chr4	163406300	163407300	-0.03976172385799128
chr4	163406400	163407400	-0.0031368224391692357
chr4	163406500	163407500	0.004864932177862451
chr4	163406600	163407600	0.008936156525922037
chr4	163406700	163407700	0.21150825706934254
chr4	163406800	163407800	-0.15890622381014974
chr4	163406900	163407900	-0.19250275312565832
chr4	163407000	163408000	-0.034233594952096276
chr4	163407100	163408100	0.2037340369701103
chr4	163407200	163408200	0.3777973693010622
chr4	163407300	163408300	0.2217386320724564
chr4	163407400	163408400	0.025906484637869952
chr4	163407500	163408500	-0.20462774437141293
chr4	163407600	163408600	-0.3848158154460731
chr4	163407700	163408700	-0.8334819839014708
chr4	163407800	163408800	-0.6797516418561336
chr4	163407900	163408900	-0.9833273619037408
chr4	163409000	163410000	-1.7433249018693013
chr4	163409100	163410100	-1.2976638021256444
chr4	163409200	163410200	-1.9554831401263544
chr4	163409300	163410300	-2.2698506586249705
chr4	163409400	163410400	-2.098723895749325
chr4	163409500	163410500	-2.583155859221279
chr4	163409600	163410600	-2.4286129197321737
chr4	163409700	163410700	-2.711990314690023
chr4	163409800	163410800	-2.7606912425080177
chr4	163409900	163410900	-2.4342864800029624
chr4	163410000	163411000	-1.3776184285933721
chr4	163410100	163411100	-1.8370304598346685
chr4	163410200	163411200	-1.6123619116965342
chr4	163410300	163411300	-1.072143450426734
chr4	163410400	163411400	-1.0197814828599865
chr4	163410500	163411500	-1.0242337056810746
chr4	163410600	163411600	-1.096072571336677
chr4	163410700	163411700	-0.5119470509201148
chr4	163410800	163411800	-0.13158887268705965
chr4	163410900	163411900	-0.08860831383630312
chr4	163411000	163412000	-1.1740985882887327
chr4	163411100	163412100	-1.6619427719337
chr4	163411200	163412200	-1.8102331766112199
chr4	163411300	163412300	-1.9739734590589688
chr4	163411400	163412400	-1.4105566813381
chr4	163411500	163412500	-1.2617368999333292
chr4	163411600	163412600	-0.9799100838072112
chr4	163411700	163412700	-0.5996465010178258
chr4	163411800	163412800	-0.6363853707927604
chr4	163411900	163412900	-0.2814556744300376
chr4	163412000	163413000	0.06944955394329293
chr4	163412100	163413100	0.6396167011777363
chr4	163412200	163413200	0.3798137626764935
chr4	163412300	163413300	0.5021145248877181
chr4	163412400	163413400	-0.39647209233937614
chr4	163412500	163413500	-0.8153626293621918
chr4	163412600	163413600	-0.9536549590883546
chr4	163412700	163413700	-1.4989502788694582
chr4	163412800	163413800	-1.4390927983333004
chr4	163412900	163413900	-1.8194249264632416
chr4	163413000	163414000	-1.0901541764440792
chr4	163413100	163414100	-1.085884916967371
chr4	163413200	163414200	-1.0623695083336708
chr4	163413300	163414300	-1.157825081181788
chr4	163413400	163414400	-0.5572021659995204
chr4	163413500	163414500	0.3012900008436272
chr4	163413600	163414600	0.34298764434614665
chr4	163413700	163414700	-0.02619956621214789
chr4	163413800	163414800	0.033957035231474086
chr4	163413900	163414900	-0.7362106711890417
chr4	163414000	163415000	-0.7069835229702351
chr4	163414100	163415100	-1.0971101028852936
chr4	163414200	163415200	-0.3949317128589898
chr4	163414300	163415300	-0.8262170202420561
chr4	163414400	163415400	-0.8791155850554081
chr4	163414500	163415500	-0.9494070468204964
chr4	163414600	163415600	-1.3500278162504031
chr4	163414700	163415700	-1.3747403797801152
chr4	163414800	163415800	-1.7197022533092072
chr4	163414900	163415900	-1.3958364444680509
chr4	163415000	163416000	-1.450043594122969
chr4	163415100	163416100	-1.3485515887199642
chr4	163415200	163416200	-1.6656955548291763
chr4	163415300	163416300	-1.2609993867723714
chr4	163415400	163416400	-1.3805594356735869
chr4	163415500	163416500	-1.2057611517554452
chr4	163415600	163416600	-1.1690034399673914
chr4	163415700	163416700	-0.8677266416852435
chr4	163415800	163416800	-0.9721276784953541
chr4	163415900	163416900	-0.5390984804445429
chr4	163416000	163417000	-0.7965026446972974
chr4	163416100	163417100	0.2075757890371792
chr4	163416200	163417200	-0.06172003199818293
chr4	163416300	163417300	-0.08835293797280755
chr4	163416400	163417400	-0.12561670695407448
chr4	163416500	163417500	-0.585647321181444
chr4	163416600	163417600	-0.3852749091427221
chr4	163416700	163417700	-0.35457529489966616
chr4	163416800	163417800	-0.6031993149870628
chr4	163416900	163417900	0.4116199381503405
chr4	163417000	163418000	0.7291939656003196
chr4	163417100	163418100	-0.2022043281409353
chr4	163417200	163418200	0.03247207403749797
chr4	163417300	163418300	0.0023902983730814576
chr4	163417400	163418400	-0.006055201894531972
chr4	163417500	163418500	0.03558675197744805
chr4	163417600	163418600	0.036142169211535666
chr4	163417700	163418700	-0.31570745486245816
chr4	163417800	163418800	0.5092310899823719
chr4	163418300	163419300	0.07383063811647701
chr4	163418400	163419400	0.10602546311929288
chr4	163418500	163419500	-0.4665522316166061
chr4	163418600	163419600	-1.2497303965224216
chr4	163418700	163419700	-0.7583441487293575
chr4	163418800	163419800	-1.7317712649158818
chr4	163418900	163419900	-1.6491432372807462
chr4	163419000	163420000	-2.488448234491363
chr4	163419100	163420100	-1.9092493800646493
chr4	163419200	163420200	-2.673937859928582
chr4	163419300	163420300	-3.200200041385746
chr4	163419400	163420400	-3.166211938974766
chr4	163419500	163420500	-2.6878017917764567
chr4	163419600	163420600	-2.498544842591815
chr4	163419700	163420700	-3.2151225027149937
chr4	163419800	163420800	-1.9453546644154758
chr4	163419900	163420900	-2.2618004657704414
chr4	163420000	163421000	-1.3536822031967015
chr4	163420100	163421100	-1.905029302012954
chr4	163420200	163421200	-1.7707001868755583
chr4	163420300	163421300	-1.4810339012622569
chr4	163420400	163421400	-1.8751590282376247
chr4	163420500	163421500	-2.148984591748518
chr4	163420600	163421600	-1.7538397678090842
chr4	163420700	163421700	-1.3799033301189991
chr4	163420800	163421800	-1.4366351365659429
chr4	163420900	163421900	-1.195439413214332
chr4	163421000	163422000	-2.137448614687199
chr4	163421100	163422100	-1.5648831996627626
chr4	163421200	163422200	-1.2953505870059678
chr4	163421300	163422300	-1.0617061090797184
chr4	163421400	163422400	-0.6984862891779333
chr4	163421500	163422500	-0.6055960699817041
chr4	163421600	163422600	-0.5219658992410495
chr4	163421700	163422700	-0.43247923961099854
chr4	163421800	163422800	-0.7971172007693088
chr4	163421900	163422900	-0.704826217208519
chr4	163423000	163424000	0.22917761110659565
chr4	163423100	163424100	0.5207076629526722
chr4	163423200	163424200	0.9997876403538308
chr4	163423300	163424300	1.4968355316085586
chr4	163423400	163424400	1.4475576125993792
chr4	163423500	163424500	0.7865349447489789
chr4	163423600	163424600	1.5104903204636224
chr4	163423700	163424700	1.0136952985071348
chr4	163423800	163424800	0.9861940494063308
chr4	163423900	163424900	-0.09252697214889467
chr4	163424000	163425000	-0.3718021298467394
chr4	163424100	163425100	-1.2292676025384073
chr4	163424200	163425200	-1.9545337755800207
chr4	163424300	163425300	-2.44009724442322
chr4	163424400	163425400	-2.5514511284254757
chr4	163424500	163425500	-2.5126951751918445
chr4	163424600	163425600	-2.9617863944585086
chr4	163424700	163425700	-2.0989220217070024
chr4	163424800	163425800	-1.9926925669770656
chr4	163424900	163425900	-1.5093890701496535
chr4	163425000	163426000	-1.933964996496012
chr4	163425100	163426100	-1.6855084130059823
chr4	163425200	163426200	-2.063608465467453
chr4	163425300	163426300	-1.682075217517617
chr4	163425400	163426400	-1.4720298311480116
chr4	163425500	163426500	-1.3695678043383543
chr4	163425600	163426600	-1.3813141809048866
chr4	163425700	163426700	-1.6276649388811728
chr4	163425800	163426800	-1.524446497280315
chr4	163425900	163426900	-1.7441222734513584
chr4	163426000	163427000	-1.2826569750075967
chr4	163426100	163427100	-1.460982905839317
chr4	163426200	163427200	-0.8666034971464749
chr4	163426300	163427300	-0.8025481015185718
chr4	163426400	163427400	0.04003717507535577
chr4	163426500	163427500	0.20936825090448707
chr4	163426600	163427600	0.4253345386718263
chr4	163426700	163427700	0.6333329515794922
chr4	163426800	163427800	0.8813085706018834
chr4	163426900	163427900	0.9451042394792458
chr4	163427000	163428000	0.8635463133917435
chr4	163427100	163428100	1.3733387034181177
chr4	163427200	163428200	1.818716875000196
chr4	163427300	163428300	1.1652189218262945
chr4	163427400	163428400	0.17861875534166818
chr4	163427500	163428500	0.428413549675154
chr4	163427600	163428600	0.3754001695523185
chr4	163427700	163428700	0.11707796133464313
chr4	163427800	163428800	-0.2795741566311956
chr4	163427900	163428900	-0.5883720418158358
chr4	163428000	163429000	-0.8377350681629644
chr4	163428100	163429100	-1.64964754670681
chr4	163428200	163429200	-2.230717019842107
chr4	163428300	163429300	-2.549075596090396
chr4	163428400	163429400	-2.602867416248765
chr4	163428500	163429500	-3.2792305854861232
chr4	163428600	163429600	-3.6849150628941434
chr4	163428700	163429700	-3.959210761079593
chr4	163428800	163429800	-4.189999866101527
chr4	163428900	163429900	-3.901304907625799
chr4	163429000	163430000	-3.0267220746583314
chr4	163429100	163430100	-1.8113644924929384
chr4	163429200	163430200	-1.3131799125924104
chr4	163429300	163430300	-0.6130621790455444
chr4	163429400	163430400	-0.6906954053444743
chr4	163429500	163430500	-0.4070170504221245
chr4	163429600	163430600	-0.456258189416133
chr4	163429700	163430700	-0.3760296259201926
chr4	163429800	163430800	0.27443898269559386
chr4	163429900	163430900	0.3293604370098085
chr4	163430000	163431000	-0.5825638260887954
chr4	163430100	163431100	-1.6837908425312988
chr4	163430200	163431200	-1.9941091089118883
chr4	163430300	163431300	-1.8001100761767554
chr4	163430400	163431400	-1.1505001920673192
chr4	163430500	163431500	-0.7926892091561666
chr4	163430600	163431600	-1.2391301796904493
chr4	163430700	163431700	-1.3183577040242682
chr4	163430800	163431800	-2.1531684566498552
chr4	163430900	163431900	-2.263201846116852
chr4	163431000	163432000	-1.834958047345579
chr4	163431100	163432100	-1.3178778003684517
chr4	163432200	163433200	-0.4748805335996462
chr4	163432300	163433300	-0.3783288638967893
chr4	163432400	163433400	-0.5360578927816555
chr4	163432500	163433500	-1.1138648828013549
chr4	163432600	163433600	-0.39668336942780497
chr4	163432700	163433700	-0.23405736551457795
chr4	163432800	163433800	-0.6066507527982157
chr4	163432900	163433900	-0.3102243730824131
chr4	163433000	163434000	-0.24051376905363703
chr4	163433100	163434100	-0.27428629736546184
chr4	163433200	163434200	-0.622475066237746
chr4	163433300	163434300	-0.3420295512531647
chr4	163433400	163434400	-0.5432014603415533
chr4	163433500	163434500	-0.08975410499726143
chr4	163433600	163434600	-0.4063560527264341
chr4	163433700	163434700	-0.6327240814239841
chr4	163433800	163434800	-0.919566631829957
chr4	163433900	163434900	-0.7601465073006037
chr4	163434000	163435000	-0.5830355912707263
chr4	163434100	163435100	-0.44836925861104776
chr4	163434200	163435200	-1.0381736264032062
chr4	163434300	163435300	-1.0758055909917121
chr4	163434400	163435400	-0.5661547623842265
chr4	163434500	163435500	-0.663085500533592
chr4	163434600	163435600	-0.5310352319872405
chr4	163434700	163435700	-0.14480654635590084
chr4	163434800	163435800	0.5135033567347828
chr4	163434900	163435900	0.7694349227523745
chr4	163435000	163436000	0.8023431718197453
chr4	163435100	163436100	0.8683648558990859
chr4	163435200	163436200	1.6615820121447598
chr4	163435300	163436300	1.2146040148900878
chr4	163435400	163436400	0.7985675158434054
chr4	163435500	163436500	0.670227016894439
chr4	163435600	163436600	0.6631604057403593
chr4	163435700	163436700	0.6169482376787256
chr4	163435800	163436800	0.2800321783693631
chr4	163435900	163436900	0.0868701997348096
chr4	163436000	163437000	-0.01775732157519093
chr4	163436100	163437100	-0.3105659127115234
chr4	163436200	163437200	-0.5691961575771571
chr4	163436300	163437300	0.29910663218966976
chr4	163436400	163437400	0.1963300078992291
chr4	163436500	163437500	0.9179507625645432
chr4	163436600	163437600	0.7437374853024256
chr4	163436700	163437700	0.15617433864150493
chr4	163436800	163437800	-0.1179088138038922
chr4	163436900	163437900	-0.22030255816045047
chr4	163437000	163438000	-0.5333437702674786
chr4	163437100	163438100	-0.7204652257699438
chr4	163437200	163438200	-0.18751362165817226
chr4	163437300	163438300	-0.7914027661627734
chr4	163437400	163438400	-0.4034501057668936
chr4	163437500	163438500	-0.6347356016554584
chr4	163437600	163438600	-0.4664093991082976
chr4	163437700	163438700	-0.7848213275044259
chr4	163437800	163438800	-0.7736183348293377
chr4	163437900	163438900	-0.4252339100784193
chr4	163438000	163439000	0.4307754444088817
chr4	163438100	163439100	1.0898527704140455
chr4	163438200	163439200	-0.10905577912062156
chr4	163438300	163439300	0.19217804384854628
chr4	163438400	163439400	-0.13858616750008051
chr4	163438500	163439500	-0.2369229899484111
chr4	163438600	163439600	-0.8895212752570154
chr4	163438700	163439700	-0.01893614716681617
chr4	163438800	163439800	-0.0915103540911352
chr4	163438900	163439900	-1.3644551842509096
chr4	163439000	163440000	-1.924747152313286
chr4	163439100	163440100	-2.398901557587405
chr4	163439200	163440200	-1.391878275118127
chr4	163439300	163440300	-1.7547008860063418
chr4	163439400	163440400	-1.463972915653314
chr4	163439500	163440500	-1.3358015297088397
chr4	163439600	163440600	-0.7937848873659165
chr4	163439700	163440700	-1.5475997888400896
chr4	163439800	163440800	-1.6278966335521878
chr4	163439900	163440900	-0.9361364113312286
chr4	163440000	163441000	-0.5062517214778742
chr4	163440100	163441100	-0.7317246642250594
chr4	163440200	163441200	-1.0204640867692127
chr4	163440300	163441300	-1.3756809838846422
chr4	163440400	163441400	-1.4762912986461452
chr4	163440500	163441500	-2.34837092536656
chr4	163440600	163441600	-2.5780292718646525
chr4	163440700	163441700	-1.9394379895914973
chr4	163440800	163441800	-1.7452164115408069
chr4	163440900	163441900	-1.897632842219248
chr4	163441000	163442000	-2.608347979820178
chr4	163441100	163442100	-2.66049126372028
chr4	163441200	163442200	-2.954614027946155
chr4	163441300	163442300	-2.9398589265732165
chr4	163441400	163442400	-2.7197684463270897
chr4	163441500	163442500	-1.4624781092200474
chr4	163441600	163442600	-1.6958282347553435
chr4	163441700	163442700	-1.650679483452799
chr4	163441800	163442800	-1.7641953348283268
chr4	163441900	163442900	-1.7206591348189368
chr4	163442000	163443000	-2.0085902438972436
chr4	163442100	163443100	-2.403943961241041
chr4	163442200	163443200	-2.1061334622717656
chr4	163442300	163443300	-1.7859730483326737
chr4	163442400	163443400	-2.0505806817968715
chr4	163442500	163443500	-2.3893073672140717
chr4	163442600	163443600	-2.0699803475408776
chr4	163442700	163443700	-2.6838780799318784
chr4	163442800	163443800	-2.6300071947735324
chr4	163442900	163443900	-2.042690161604924
chr4	163443000	163444000	-1.7801228501190987
chr4	163443100	163444100	-1.2934902226517917
chr4	163443200	163444200	-1.2671101071738091
chr4	163443300	163444300	-0.6551458518613456
chr4	163443400	163444400	-0.3775441533311985
chr4	163443500	163444500	-0.8167725429504277
chr4	163443600	163444600	-0.9088442582008506
chr4	163443700	163444700	-0.5835158189043431
chr4	163443800	163444800	-0.7575100555239351
chr4	163443900	163444900	-1.950176109601436
chr4	163444000	163445000	-1.7239785671764618
chr4	163444100	163445100	-1.4127599723100632
chr4	163444200	163445200	-1.1932786761691008
chr4	163444300	163445300	-1.702541805149646
chr4	163444400	163445400	-2.032482951289286
chr4	163444500	163445500	-2.0159016850453235
chr4	163445000	163446000	0.19254926149311094
chr4	163445100	163446100	1.0000539221247955
chr4	163445200	163446200	0.6026010876075277
chr4	163445300	163446300	-0.23529545172089505
chr4	163445400	163446400	-0.2841545088531705
chr4	163445500	163446500	-0.14807864753233707
chr4	163445600	163446600	-0.39912137049042257
chr4	163445700	163446700	-1.3640903345470852
chr4	163445800	163446800	-1.8133972805951728
chr4	163445900	163446900	-1.7362746502492907
chr4	163446000	163447000	-1.3293840936512822
chr4	163446600	163447600	-2.9685242285611517
chr4	163446700	163447700	-2.7184048742356346
chr4	163447100	163448100	-0.8202056022195139
chr4	163447200	163448200	-0.8125868243935892
chr4	163447300	163448300	-0.5963135823148282
chr4	163447400	163448400	0.04912306913655217
chr4	163447500	163448500	-0.19547642992315425
chr4	163447600	163448600	0.4007045667946493
chr4	163447700	163448700	0.14141017105726394
chr4	163447800	163448800	-0.2505745281571067
chr4	163447900	163448900	-1.4750333627785748
chr4	163448000	163449000	-1.4830467321042085
chr4	163448100	163449100	-1.3833513575053304
chr4	163448200	163449200	-2.0803277535056144
chr4	163448300	163449300	-1.4148155003212426
chr4	163448400	163449400	-1.1761611619240877
chr4	163448500	163449500	-1.5532066954695394
chr4	163448600	163449600	-1.6684156316570151
chr4	163448700	163449700	-1.5011182464931043
chr4	163448800	163449800	-1.1461114833295405
chr4	163448900	163449900	-0.3697416591550014
chr4	163449000	163450000	-0.10193389912013938
chr4	163449100	163450100	-0.2740858465465444
chr4	163449200	163450200	-0.03894012626084623
chr4	163449300	163450300	-0.33082917146746205
chr4	163449400	163450400	-0.2708667476146797
chr4	163449500	163450500	0.08449259643337935
chr4	163449600	163450600	0.4901596677462655
chr4	163449700	163450700	0.7403758498736789
chr4	163449800	163450800	0.7540012481431684
chr4	163449900	163450900	0.14136506395233575
chr4	163450000	163451000	-0.298091625164526
chr4	163450100	163451100	0.04981944299496547
chr4	163450200	163451200	0.5865838525899847
chr4	163450300	163451300	0.5170727989664256
chr4	163450400	163451400	0.4233659518554233
chr4	163450500	163451500	0.7834732176311282
chr4	163450600	163451600	-0.1768997600587541
chr4	163450700	163451700	-0.7386573076837427
chr4	163450800	163451800	-1.3839026468023818
chr4	163450900	163451900	-0.5636373891826776
chr4	163451000	163452000	-0.17700157310161338
chr4	163451100	163452100	-0.09477510203314247
chr4	163451200	163452200	-0.19539915219394968
chr4	163451300	163452300	0.17833119505222492
chr4	163451400	163452400	0.06208730827731605
chr4	163451500	163452500	0.05953195601072669
chr4	163451600	163452600	1.0973627340631629
chr4	163451700	163452700	1.398659798945997
chr4	163451800	163452800	1.7763104220473664
chr4	163451900	163452900	1.05742416861825
chr4	163452000	163453000	1.2302483036669714
chr4	163452100	163453100	1.5736161418124592
chr4	163452200	163453200	1.6267045433772658
chr4	163452300	163453300	1.379381331569036
chr4	163452400	163453400	1.4561466573465391
chr4	163452500	163453500	1.225509734380298
chr4	163452600	163453600	0.7068313337875125
chr4	163452700	163453700	0.970390839544542
chr4	163452800	163453800	1.17163501897943
chr4	163452900	163453900	1.5748998056053378
chr4	163453000	163454000	1.4234680333522003
chr4	163453100	163454100	0.5801593355887923
chr4	163453200	163454200	0.4031890977306775
chr4	163453300	163454300	0.2188269216113789
chr4	163453400	163454400	0.09522332586895586
chr4	163453500	163454500	-0.2853505154569669
chr4	163453600	163454600	0.4369858966266223
chr4	163453700	163454700	0.7768710829829343
chr4	163453800	163454800	0.6275875948147435
chr4	163453900	163454900	0.8976100152858442
chr4	163454000	163455000	0.9761352228260002
chr4	163454100	163455100	1.2215705715792884
chr4	163454200	163455200	1.4232176005454318
chr4	163454300	163455300	1.919047870884229
chr4	163454400	163455400	1.8562359441710201
chr4	163454500	163455500	1.684221420295679
chr4	163454600	163455600	0.6276398131088649
chr4	163454700	163455700	0.21470506859497235
chr4	163454800	163455800	-0.058517812421911015
chr4	163454900	163455900	-0.7562881079356467
chr4	163455000	163456000	-0.6565667899564358
chr4	163455100	163456100	-0.8255731322428489
chr4	163455200	163456200	-1.3236849937565291
chr4	163455300	163456300	-1.7079348713923201
chr4	163455400	163456400	-1.4019926360435058
chr4	163455500	163456500	-1.074635722326262
chr4	163455600	163456600	-0.5882827613572049
chr4	163455700	163456700	-0.04015458380843229
chr4	163455800	163456800	0.5631609082280418
chr4	163455900	163456900	0.9084212975096402
chr4	163456000	163457000	0.3344070990131119
chr4	163456100	163457100	0.5925327818157554
chr4	163456200	163457200	0.8723414357508142
chr4	163456300	163457300	0.4704148935641038
chr4	163456400	163457400	0.3183588640795723
chr4	163456500	163457500	0.8306521879295985
chr4	163456600	163457600	1.0941694784161116
chr4	163456700	163457700	0.4928798070815382
chr4	163456800	163457800	-0.1993606829754304
chr4	163456900	163457900	-0.38617835872086986
chr4	163457000	163458000	0.15851515145358253
chr4	163457100	163458100	-0.1500627099224996
chr4	163457200	163458200	-0.2750494701476813
chr4	163457300	163458300	0.7022101089666356
chr4	163457400	163458400	0.7342021657766609
chr4	163457500	163458500	0.7067975460232522
chr4	163457600	163458600	0.0688491008753613
chr4	163457700	163458700	0.1839141293284608
chr4	163457800	163458800	1.080342581577648
chr4	163457900	163458900	0.9999584719617308
chr4	163458000	163459000	0.7456071442725487
chr4	163458100	163459100	1.0226686130965137
chr4	163458200	163459200	0.6788273724240544
chr4	163458300	163459300	-0.4855536071607529
chr4	163458400	163459400	-0.5285845116800303
chr4	163458500	163459500	-1.187050874720893
chr4	163458600	163459600	-1.099302573307621
chr4	163458700	163459700	-0.5235166943332122
chr4	163458800	163459800	-1.2063857150743305
chr4	163458900	163459900	-1.4890932553546945
chr4	163459000	163460000	-1.3369343642785987
chr4	163459100	163460100	-1.7267859324865331
chr4	163459200	163460200	-1.5476789321350497
chr4	163459300	163460300	-1.0140843129882993
chr4	163459400	163460400	-1.1677687632477631
chr4	163459500	163460500	-0.29246105706070336
chr4	163459600	163460600	-0.7481016541465081
chr4	163459700	163460700	-1.261097283299924
chr4	163459800	163460800	-1.081581794426734
chr4	163459900	163460900	0.17852907626027115
chr4	163460000	163461000	0.18414538332481403
chr4	163460100	163461100	0.717236731494035
chr4	163460200	163461200	0.7631772849596413
chr4	163460300	163461300	0.955672767397068
chr4	163460400	163461400	0.4493213635287416
chr4	163460500	163461500	0.13895445674340925
chr4	163460600	163461600	0.7137507405757878
chr4	163460700	163461700	0.7592299387396422
chr4	163460800	163461800	0.9028234162526948
chr4	163460900	163461900	-0.02664573187827528
chr4	163461000	163462000	-0.5856771567460562
chr4	163461100	163462100	-0.5529052389902626
chr4	163461200	163462200	-0.01165227939750862
chr4	163461300	163462300	-0.7018611094476769
chr4	163461400	163462400	-0.1278006615173811
chr4	163461500	163462500	-0.16163193425636266
chr4	163461600	163462600	-0.0877903415817376
chr4	163461700	163462700	-0.2435885110934884
chr4	163461800	163462800	-0.918998697605662
chr4	163461900	163462900	-0.5661352408593359
chr4	163462000	163463000	0.009588454762333326
chr4	163462100	163463100	-0.2543106312625217
chr4	163462200	163463200	-0.8797491834018014
chr4	163462300	163463300	0.33459308388885745
chr4	163462400	163463400	0.25835932697435576
chr4	163462500	163463500	-0.13817584339156194
chr4	163462600	163463600	-0.18376273475420551
chr4	163463700	163464700	1.8474680464101358
chr4	163463800	163464800	2.353667067391352
chr4	163463900	163464900	2.7164189367118734
chr4	163464000	163465000	2.3682216646597327
chr4	163464100	163465100	1.7479400195065082
chr4	163464200	163465200	1.3128875239054754
chr4	163464300	163465300	0.4229830617820062
chr4	163464400	163465400	0.14533484873770314
chr4	163464500	163465500	-0.5277514540155791
chr4	163464600	163465600	-0.8509379425091083
chr4	163464700	163465700	-0.7516929011043261
chr4	163464800	163465800	-0.4945528131488137
chr4	163464900	163465900	-0.5650936359276518
chr4	163466000	163467000	-0.2570302883263477
chr4	163466100	163467100	-0.3343159655982651
chr4	163466200	163467200	0.3486159781689933
chr4	163466300	163467300	0.16624611741125356
chr4	163466400	163467400	-0.1769998879613334
chr4	163466500	163467500	-0.3299296931062385
chr4	163466600	163467600	-0.4410516992930663
chr4	163466700	163467700	0.06798950995328022
chr4	163466800	163467800	0.02229371487834055
chr4	163466900	163467900	0.25671902149052817
chr4	163467000	163468000	0.7755405653106001
chr4	163467100	163468100	1.4383704115048144
chr4	163467200	163468200	0.9832054896483606
chr4	163467300	163468300	1.0447095410718747
chr4	163467400	163468400	1.2341394313247984
chr4	163467500	163468500	1.1688942550463832
chr4	163467600	163468600	1.5289813223379185
chr4	163467700	163468700	1.1334200525163851
chr4	163467800	163468800	1.1922837080746331
chr4	163467900	163468900	1.764008555214849
chr4	163468000	163469000	1.4589675298989087
chr4	163468100	163469100	0.6826442271235026
chr4	163468200	163469200	1.2926411604358106
chr4	163468300	163469300	1.8991150593898605
chr4	163468400	163469400	0.6789554330364717
chr4	163468500	163469500	0.6286510786619419
chr4	163468600	163469600	0.7742243701564704
chr4	163468700	163469700	0.6669925282370701
chr4	163468800	163469800	0.8790792557320936
chr4	163468900	163469900	0.7782706507124728
chr4	163469000	163470000	0.6903248687655846
chr4	163469100	163470100	0.7328131201309881
chr4	163469200	163470200	0.7037225193508359
chr4	163469300	163470300	0.8075633427549483
chr4	163469400	163470400	1.4862897950773026
chr4	163469500	163470500	1.8013155969683985
chr4	163469600	163470600	1.3249750457756506
chr4	163469700	163470700	1.9946756164228696
chr4	163469800	163470800	1.892615148449266
chr4	163469900	163470900	1.514008804197612
chr4	163470000	163471000	1.6928995640122764
chr4	163470100	163471100	1.2551306022831392
chr4	163470200	163471200	1.3471381320691591
chr4	163470300	163471300	1.3623725697865476
chr4	163470400	163471400	1.4927525352820523
chr4	163470500	163471500	1.2529557847443495
chr4	163470600	163471600	1.4758399846327044
chr4	163470700	163471700	1.0874124400558158
chr4	163470800	163471800	1.2859261470659775
chr4	163470900	163471900	1.7463594930994475
chr4	163471000	163472000	1.860293445501486
chr4	163471100	163472100	2.6476584035393085
chr4	163471200	163472200	2.2981209759473304
chr4	163471300	163472300	2.1223646758667005
chr4	163471400	163472400	1.7992567083422342
chr4	163471500	163472500	2.2709105303273427
chr4	163471600	163472600	2.5615995907724494
chr4	163471700	163472700	2.2502197971408964
chr4	163471800	163472800	1.3819336899121046
chr4	163471900	163472900	1.4423915836976884
chr4	163472000	163473000	1.3361380991352907
chr4	163472100	163473100	1.4473334869867989
chr4	163472200	163473200	1.4337723007658028
chr4	163472300	163473300	1.3048033390340834
chr4	163472400	163473400	1.4563775596797477
chr4	163472500	163473500	1.3054339640504966
chr4	163472600	163473600	0.7027596992804056
chr4	163472700	163473700	1.659247824545809
chr4	163472800	163473800	2.0409227066511217
chr4	163472900	163473900	2.6994170575703187
chr4	163473000	163474000	2.252689665319047
chr4	163473100	163474100	2.008498725942606
chr4	163473200	163474200	1.9459916237068915
chr4	163473300	163474300	1.6984673613710854
chr4	163473400	163474400	1.6639263874997934
chr4	163473500	163474500	1.1933269403912734
chr4	163473600	163474600	1.5221702722992019
chr4	163473700	163474700	0.9719372128802828
chr4	163473800	163474800	1.3522114081387293
chr4	163473900	163474900	1.1828017584774146
chr4	163474000	163475000	1.500279213100824
chr4	163474100	163475100	1.8946088379376929
chr4	163474200	163475200	2.200836803220769
chr4	163474300	163475300	2.2904852138583847
chr4	163474400	163475400	2.9456304961738478
chr4	163474500	163475500	3.4506865277386902
chr4	163474600	163475600	3.1392171754835214
chr4	163474700	163475700	2.9725216441277142
chr4	163474800	163475800	2.551800491934268
chr4	163474900	163475900	2.001075311529059
chr4	163475000	163476000	2.5454263125478915
chr4	163475100	163476100	1.949893611050084
chr4	163475200	163476200	1.813448002813516
chr4	163475300	163476300	1.7896615763282822
chr4	163475400	163476400	1.1126326604729708
chr4	163475500	163476500	1.094026135139366
chr4	163475600	163476600	1.5727111211454694
chr4	163476100	163477100	0.821938233175278
chr4	163476200	163477200	0.5637019884939571
chr4	163476300	163477300	0.6586154504972495
chr4	163476400	163477400	0.40872486779325307
chr4	163476500	163477500	-0.045357813429841666
chr4	163476600	163477600	-0.08720711826334912
chr4	163476700	163477700	-0.03594984767345525
chr4	163476800	163477800	-0.007032724437761618
chr4	163476900	163477900	0.33116616206994753
chr4	163477000	163478000	0.4833087874297993
chr4	163477100	163478100	0.0702753219266311
chr4	163477200	163478200	0.042843727874563683
chr4	163477300	163478300	0.20575441279979173
chr4	163477400	163478400	0.5516318931530192
chr4	163478800	163479800	1.302582714345081
chr4	163478900	163479900	1.2850712860347944
chr4	163479000	163480000	1.0134955221247874
chr4	163479100	163480100	0.9758341716913818
chr4	163479200	163480200	0.9804126895796064
chr4	163479300	163480300	0.9725346609968716
chr4	163480400	163481400	-0.0852196663962423
chr4	163480500	163481500	0.45712201946641295
chr4	163480600	163481600	1.1160666979940232
chr4	163480700	163481700	1.0303705225725146
chr4	163480800	163481800	1.1329577872395855
chr4	163480900	163481900	1.3378973330625359
chr4	163481000	163482000	1.6590124778644535
chr4	163481100	163482100	1.6149140723808273
chr4	163482200	163483200	2.0980103094660563
chr4	163482300	163483300	1.3908570570063854
chr4	163482400	163483400	1.3980491818439478
chr4	163482500	163483500	1.6111280047225611
chr4	163482600	163483600	1.330456742616025
chr4	163482700	163483700	0.5302059133891629
chr4	163482800	163483800	0.9015701403921252
chr4	163482900	163483900	0.6961236543075197
chr4	163483000	163484000	0.09347359646175561
chr4	163483100	163484100	0.08070721507355824
chr4	163483200	163484200	-0.4076803912930908
chr4	163483300	163484300	-0.4109856451370433
chr4	163483400	163484400	-0.19187386010839136
chr4	163483500	163484500	-0.7578422990194639
chr4	163483600	163484600	-0.3540132389825783
chr4	163483700	163484700	-0.36573319231087537
chr4	163483800	163484800	-0.09709502489268516
chr4	163483900	163484900	0.05309672336500815
chr4	163484000	163485000	0.32256936755908816
chr4	163484100	163485100	-0.5061073047696251
chr4	163484200	163485200	-0.3437933165023173
chr4	163484300	163485300	-0.13278643446180488
chr4	163484400	163485400	-0.3666674152363649
chr4	163484500	163485500	0.10330129892548524
chr4	163484600	163485600	-0.9157399938800128
chr4	163484700	163485700	-0.6068488762800163
chr4	163484800	163485800	-0.8206222962356738
chr4	163484900	163485900	-0.6988706386091448
chr4	163485000	163486000	-0.34302227765002485
chr4	163485100	163486100	0.5573648651832881
chr4	163485200	163486200	0.739711121757299
chr4	163485300	163486300	0.5419444503043429
chr4	163485400	163486400	0.7608562612274878
chr4	163485500	163486500	1.0262199519196389
chr4	163485600	163486600	2.4232115128152416
chr4	163485700	163486700	2.5374449088928652
chr4	163485800	163486800	2.602731590442544
chr4	163485900	163486900	2.572228874362223
chr4	163486000	163487000	2.15589584058099
chr4	163486100	163487100	1.7218980464246123
chr4	163486200	163487200	1.7707387944273765
chr4	163486300	163487300	2.2416902799354856
chr4	163486400	163487400	2.3272503533755486
chr4	163487100	163488100	-0.3897157469171942
chr4	163487200	163488200	-0.1811570841241651
chr4	163487300	163488300	0.2584684268755758
chr4	163487400	163488400	0.6956908815664253
chr4	163487500	163488500	0.6800724904062836
chr4	163487600	163488600	0.806764502011538
chr4	163487700	163488700	1.1210171835321825
chr4	163487800	163488800	1.4178287609980655
chr4	163487900	163488900	0.7906796350620079
chr4	163488000	163489000	-0.08945343864509059
chr4	163488100	163489100	0.014970631482457331
chr4	163488200	163489200	-0.4525119165321994
chr4	163488300	163489300	-0.6347608417524206
chr4	163488400	163489400	-0.487309871699596
chr4	163488500	163489500	-0.030598012061857287
chr4	163488600	163489600	-0.11673794573057192
chr4	163488700	163489700	-0.39006623610255614
chr4	163488800	163489800	-0.7016800597396371
chr4	163488900	163489900	0.14043656478298328
chr4	163489000	163490000	1.0156976788691112
chr4	163489100	163490100	0.993664803714068
chr4	163489200	163490200	1.6758122741941814
chr4	163489300	163490300	2.26051608136732
chr4	163489400	163490400	1.366616464071794
chr4	163489500	163490500	0.6588757252084773
chr4	163489600	163490600	1.204448754671002
chr4	163489700	163490700	0.7661153149478518
chr4	163490700	163491700	1.6748363437218234
chr4	163490800	163491800	1.8210972803739551
chr4	163490900	163491900	2.2065217110358133
chr4	163491000	163492000	1.9613403145619803
chr4	163491100	163492100	1.82838854891802
chr4	163491200	163492200	3.0351547799265206
chr4	163491300	163492300	3.53135712544225
chr4	163491400	163492400	2.2361516471027207
chr4	163491500	163492500	2.3344453893244483
chr4	163491600	163492600	2.6047948944851003
chr4	163491700	163492700	2.1790786564583806
chr4	163491800	163492800	2.0100359799206187
chr4	163491900	163492900	2.0562648392858627
chr4	163492000	163493000	2.528903314371639
chr4	163492100	163493100	2.018698777369219
chr4	163492200	163493200	1.548824980252003
chr4	163492300	163493300	0.9734569350243502
chr4	163492400	163493400	1.7751672329341093
chr4	163492500	163493500	1.4136142367787778
chr4	163492600	163493600	1.3490049590648263
chr4	163494000	163495000	0.41963499143331423
chr4	163494100	163495100	0.6941894870803993
chr4	163494200	163495200	1.3897883011078085
chr4	163494300	163495300	1.0364433047453514
chr4	163494400	163495400	0.9089217603091128
chr4	163494500	163495500	1.1631782410155067
chr4	163494600	163495600	1.694762492667226
chr4	163494700	163495700	1.1498927777629786
chr4	163494800	163495800	1.157340657261833
chr4	163494900	163495900	0.3940110261009564
chr4	163495000	163496000	-0.2112477264376561
chr4	163495100	163496100	-0.12559514088566834
chr4	163495200	163496200	0.09817669774274176
chr4	163495300	163496300	0.457618498983933
chr4	163495400	163496400	0.8365253424735665
chr4	163495500	163496500	1.2604131369749991
chr4	163495600	163496600	0.7015265740874219
chr4	163495700	163496700	1.4822792907597788
chr4	163495800	163496800	1.117971579757271
chr4	163495900	163496900	1.8786240716429656
chr4	163496000	163497000	2.4158425395561585
chr4	163496100	163497100	2.411136759729019
chr4	163496200	163497200	1.9989834394324288
chr4	163496300	163497300	1.6736627416185734
chr4	163496400	163497400	1.090518652535705
chr4	163496500	163497500	0.4402037773710243
chr4	163496600	163497600	1.168261644980237
chr4	163496700	163497700	0.03873101547931843
chr4	163496800	163497800	0.3682587942822664
chr4	163496900	163497900	0.031081373829876024
chr4	163497000	163498000	-0.5301840869968736
chr4	163497100	163498100	-1.4430988554816182
chr4	163497200	163498200	-1.3698180784056144
chr4	163497300	163498300	-1.0594520148887607
chr4	163497400	163498400	-0.5403886158302157
chr4	163497500	163498500	-0.11913563972058165
chr4	163497600	163498600	-0.43229530469096455
chr4	163497700	163498700	-0.17784059289263038
chr4	163497800	163498800	0.1752838468424628
chr4	163497900	163498900	0.2939327717974283
chr4	163498000	163499000	0.48081382227501074
chr4	163498100	163499100	1.0330495559263138
chr4	163498200	163499200	0.7353492121665719
chr4	163498300	163499300	0.8558557049355157
chr4	163498400	163499400	0.9763500270260088
chr4	163498500	163499500	0.41917729507500817
chr4	163498600	163499600	0.20751338293037744
chr4	163498700	163499700	1.1827885699783716
chr4	163498800	163499800	0.8696792396173546
chr4	163498900	163499900	0.5360475725107167
chr4	163499000	163500000	0.5668468865905374
chr4	163499100	163500100	0.8824356383336434
chr4	163499200	163500200	0.7844125769945437
chr4	163500300	163501300	0.7342737866093495
chr4	163500400	163501400	1.245701650779711
chr4	163500500	163501500	1.0053164118590343
chr4	163500600	163501600	1.2149896622629432
chr4	163500700	163501700	1.0954605425060142
chr4	163500800	163501800	1.8315850786139507
chr4	163500900	163501900	1.9954208835592708
chr4	163501000	163502000	2.672316043352874
chr4	163501100	163502100	2.6354478308879163
chr4	163501200	163502200	2.628528183958706
chr4	163501300	163502300	2.7565026677234967
chr4	163501400	163502400	2.3316942718709104
chr4	163501500	163502500	1.8405542823622
chr4	163501600	163502600	2.022319206241733
chr4	163501700	163502700	2.3292579839985508
chr4	163501800	163502800	2.035952991174047
chr4	163501900	163502900	1.7165750538287905
chr4	163502000	163503000	1.8391585257834102
chr4	163502100	163503100	1.6787707917295918
chr4	163502200	163503200	2.0052865108959663
chr4	163502300	163503300	2.1588866752968543
chr4	163502400	163503400	2.107753756927809
chr4	163502500	163503500	2.31683691655384
chr4	163502600	163503600	2.0062598132137355
chr4	163502700	163503700	1.9478017051354697
chr4	163502800	163503800	1.5069015590785797
chr4	163502900	163503900	1.8776333681177395
chr4	163503000	163504000	1.8721135291315742
chr4	163503100	163504100	2.199816460507111
chr4	163503200	163504200	2.0124037105817734
chr4	163503300	163504300	1.6330556917508672
chr4	163503400	163504400	1.6199599660787654
chr4	163503500	163504500	1.7066939895046196
chr4	163503600	163504600	1.5857381305472078
chr4	163503700	163504700	1.6572842298612271
chr4	163503800	163504800	2.24990121145838
chr4	163503900	163504900	2.0437690831629425
chr4	163504000	163505000	2.1390963630958812
chr4	163504100	163505100	2.1194232607578085
chr4	163504200	163505200	2.190650630510146
chr4	163504300	163505300	2.1235623586518773
chr4	163504400	163505400	1.8935899151370128
chr4	163504500	163505500	1.4455359127746945
chr4	163504600	163505600	1.4726549653997787
chr4	163504700	163505700	1.3297315650301835
chr4	163504800	163505800	1.1807550546531462
chr4	163504900	163505900	1.022661209876717
chr4	163505000	163506000	0.21029435084359238
chr4	163505100	163506100	-0.006307792621175382
chr4	163505200	163506200	-0.4099886464961582
chr4	163505300	163506300	-0.0695433096087573
chr4	163505400	163506400	0.1977529306357987
chr4	163505500	163506500	0.6009534395460296
chr4	163505600	163506600	0.3492279587969432
chr4	163505700	163506700	0.2599861935529394
chr4	163505800	163506800	0.6369375133126138
chr4	163505900	163506900	1.1040212348948737
chr4	163506000	163507000	2.080728900676962
chr4	163506100	163507100	1.8137367112328544
chr4	163506200	163507200	2.364021118323836
chr4	163506300	163507300	2.3637350681067577
chr4	163506400	163507400	2.1559376885506407
chr4	163506500	163507500	2.1329971893271766
chr4	163506600	163507600	2.6714388836358363
chr4	163506700	163507700	2.55998553968126
chr4	163506800	163507800	2.171477450180983
chr4	163506900	163507900	2.2048687681422874
chr4	163507000	163508000	1.959149188306234
chr4	163507100	163508100	2.490492090587596
chr4	163507200	163508200	2.3023349298348013
chr4	163507300	163508300	1.8090007327671804
chr4	163507400	163508400	1.6677643091477847
chr4	163507500	163508500	0.8357865328173273
chr4	163507600	163508600	0.37273077572145547
chr4	163507700	163508700	0.6575624223465029
chr4	163507800	163508800	0.3134507152975274
chr4	163507900	163508900	-0.06442366854382156
chr4	163508000	163509000	-0.592288607708181
chr4	163508100	163509100	-1.1380867517557234
chr4	163508200	163509200	-1.6253564998154721
chr4	163508300	163509300	-1.5749602256420965
chr4	163508400	163509400	-0.9081233260537902
chr4	163508500	163509500	0.4133045184058357
chr4	163508600	163509600	1.083771333980948
chr4	163508700	163509700	0.7262412438917933
chr4	163508800	163509800	1.4613628263079002
chr4	163508900	163509900	1.6104674310848297
chr4	163509000	163510000	1.5592099318425872
chr4	163509100	163510100	1.7045785275829228
chr4	163509200	163510200	2.144097101917954
chr4	163509300	163510300	2.126691226413278
chr4	163509400	163510400	2.07907545943952
chr4	163509500	163510500	1.6305237609198449
chr4	163509600	163510600	1.4107078064816183
chr4	163509700	163510700	1.5394902021809158
chr4	163509800	163510800	1.141858529089316
chr4	163510400	163511400	0.7840096963879191
chr4	163510500	163511500	0.9903906086964122
chr4	163510600	163511600	0.9777254850516612
chr4	163510700	163511700	1.1027523043497096
chr4	163510800	163511800	0.9321166679455776
chr4	163510900	163511900	1.2160156802416746
chr4	163511000	163512000	1.292202511257834
chr4	163511700	163512700	0.6505591319624797
chr4	163512000	163513000	0.9874900655654103
chr4	163512100	163513100	0.6195145395525498
chr4	163512200	163513200	1.0610250170176645
chr4	163512300	163513300	1.7307683532177252
chr4	163512400	163513400	2.8285056099712205
chr4	163512500	163513500	2.76974795157536
chr4	163512600	163513600	2.3353686874090562
chr4	163512700	163513700	1.9927848937347816
chr4	163512800	163513800	1.8792459937175696
chr4	163512900	163513900	1.947133522371136
chr4	163513000	163514000	1.8921298452452637
chr4	163513100	163514100	2.475786336346009
chr4	163513200	163514200	2.2370755094603454
chr4	163513300	163514300	1.8219461349782933
chr4	163513400	163514400	1.272616181669113
chr4	163513500	163514500	0.8020494780436115
chr4	163513600	163514600	1.5577130667474774
chr4	163513700	163514700	2.1411882816351966
chr4	163513800	163514800	2.0346004422134496
chr4	163513900	163514900	2.0027987508714
chr4	163514000	163515000	1.715147141787074
chr4	163514100	163515100	1.522840752803898
chr4	163514200	163515200	1.5956182417671028
chr4	163514300	163515300	1.8833700123787616
chr4	163514400	163515400	2.03421394931294
chr4	163514500	163515500	2.43290529424722
chr4	163514600	163515600	2.5211751265365403
chr4	163514700	163515700	2.556185784374016
chr4	163514800	163515800	2.2647299310474955
chr4	163514900	163515900	1.9872128454165157
chr4	163515000	163516000	2.252299195630992
chr4	163515100	163516100	2.31634650876566
chr4	163515200	163516200	2.112302580930546
chr4	163515300	163516300	1.7234529219398351
chr4	163515400	163516400	1.0949024360593378
chr4	163515500	163516500	1.2025625571089589
chr4	163515600	163516600	0.5621463390707392
chr4	163515700	163516700	0.470459393194456
chr4	163515800	163516800	1.2156648124105858
chr4	163515900	163516900	0.9411800272187634
chr4	163516000	163517000	0.9747391837345373
chr4	163516100	163517100	0.8155386549071426
chr4	163516200	163517200	0.7833758479188206
chr4	163516300	163517300	0.9449333097840621
chr4	163516400	163517400	0.8308170197133291
chr4	163516500	163517500	0.9131411781258326
chr4	163516600	163517600	0.9328148429902644
chr4	163516700	163517700	0.6638174812601285
chr4	163516800	163517800	0.09410298076779224
chr4	163516900	163517900	0.2660537629484016
chr4	163517000	163518000	1.2254353454399904
chr4	163517100	163518100	1.130611994814242
chr4	163517200	163518200	1.419960170444118
chr4	163517300	163518300	1.4696102696446114
chr4	163517400	163518400	2.029798783156433
chr4	163517500	163518500	2.4880054925530324
chr4	163517600	163518600	2.4492534135325417
chr4	163517700	163518700	2.8506640104337166
chr4	163517800	163518800	3.256944473140989
chr4	163517900	163518900	3.415120374669665
chr4	163518000	163519000	2.7725520096815237
chr4	163518100	163519100	3.0316888365268397
chr4	163518200	163519200	2.704685619617821
chr4	163518300	163519300	2.8945641860767917
chr4	163518400	163519400	2.2741649543857188
chr4	163518500	163519500	2.112863355311825
chr4	163518600	163519600	2.2061487174920043
chr4	163518700	163519700	1.896891922837113
chr4	163518800	163519800	1.7490269177010154
chr4	163518900	163519900	1.7767483668975674
chr4	163519000	163520000	1.8032538873069381
chr4	163519100	163520100	1.3010694247165149
chr4	163519200	163520200	1.29556226841095
chr4	163519300	163520300	1.2472596383752337
chr4	163519400	163520400	1.1619376732783535
chr4	163519500	163520500	0.9958996057394012
chr4	163519600	163520600	1.0455080695491028
chr4	163519700	163520700	1.0669990391168789
chr4	163519800	163520800	1.5150549816120955
chr4	163519900	163520900	1.447689982781429
chr4	163520000	163521000	1.2716978546631243
chr4	163520100	163521100	1.6491612524366035
chr4	163520200	163521200	1.8553158801263447
chr4	163520300	163521300	1.6921794095466938
chr4	163520400	163521400	2.2572710499798645
chr4	163520500	163521500	1.9895263474766192
chr4	163520600	163521600	2.1902010310268967
chr4	163520700	163521700	2.1144071703179343
chr4	163520800	163521800	1.2504282020610802
chr4	163520900	163521900	1.2231436992623663
chr4	163521000	163522000	0.9288861634168585
chr4	163521100	163522100	1.0108387092163436
chr4	163521200	163522200	0.5595752189412488
chr4	163521300	163522300	0.45727114431348803
chr4	163521400	163522400	0.020788039046285303
chr4	163521500	163522500	-0.017301885752192558
chr4	163521600	163522600	-0.3810325351507173
chr4	163521700	163522700	-0.3072501644034137
chr4	163521800	163522800	0.15467258435663847
chr4	163521900	163522900	-0.22250035327127066
chr4	163522000	163523000	0.3134552542532828
chr4	163522100	163523100	0.8458258331783783
chr4	163522200	163523200	1.2552734358691182
chr4	163522300	163523300	1.6594629423155856
chr4	163522400	163523400	1.7141168277611118
chr4	163522500	163523500	2.2689525257263607
chr4	163522600	163523600	2.653192724285232
chr4	163522700	163523700	2.880643546357029
chr4	163522800	163523800	3.0568386965700096
chr4	163522900	163523900	3.1186507335519202
chr4	163523000	163524000	2.9954308452375695
chr4	163523100	163524100	2.1101816596318206
chr4	163523200	163524200	1.9237217989757955
chr4	163523300	163524300	2.0152554658986723
chr4	163523400	163524400	2.312325628184186
chr4	163523500	163524500	2.0593763938387357
chr4	163523600	163524600	1.5387316205150146
chr4	163523700	163524700	1.364509517869073
chr4	163523800	163524800	1.4393494294172742
chr4	163523900	163524900	1.5631018516770283
chr4	163524000	163525000	1.7420622294651176
chr4	163524100	163525100	2.5902421803202693
chr4	163524200	163525200	3.31160004363432
chr4	163524300	163525300	2.912028938953628
chr4	163524400	163525400	2.430755293455748
chr4	163524500	163525500	2.3090275307557584
chr4	163524600	163525600	2.617490692218882
chr4	163524700	163525700	2.385005621546227
chr4	163524800	163525800	2.1094403267019106
chr4	163524900	163525900	2.389746747416788
chr4	163525000	163526000	2.0824503134095504
chr4	163525500	163526500	1.3494005543672225
chr4	163525600	163526600	1.6910395522338957
chr4	163525700	163526700	2.169212041962941
chr4	163525800	163526800	2.1765133611776584
chr4	163525900	163526900	1.9598567363961543
chr4	163526000	163527000	1.0672471654602145
chr4	163526100	163527100	0.7496993039123531
chr4	163526200	163527200	1.0689429834759685
chr4	163526300	163527300	1.2237521220483782
chr4	163526400	163527400	1.2013316356116206
chr4	163526500	163527500	0.6504242213135735
chr4	163526600	163527600	0.09603173704341704
chr4	163526700	163527700	-0.440855174580459
chr4	163526800	163527800	-0.4475643121566311
chr4	163526900	163527900	-0.19988611520352784
chr4	163527000	163528000	0.7900893451547718
chr4	163527900	163528900	-0.23832258964418604
chr4	163528000	163529000	1.2309198780365798
chr4	163528100	163529100	1.8979047941400016
chr4	163528200	163529200	1.621500176856704
chr4	163528300	163529300	1.8457388802096035
chr4	163528400	163529400	1.5681240971482182
chr4	163528500	163529500	1.289602465162545
chr4	163528600	163529600	0.7627243104350468
chr4	163528700	163529700	0.7561220327801832
chr4	163528800	163529800	1.1153160341090025
chr4	163528900	163529900	1.2346511732507857
chr4	163529000	163530000	-0.11126124410901775
chr4	163529100	163530100	-0.5935082683450689
chr4	163529200	163530200	0.0708955451237551
chr4	163529300	163530300	0.1749199558610045
chr4	163529400	163530400	0.3225794793734858
chr4	163529500	163530500	0.4490907739767984
chr4	163529600	163530600	0.8079997350793942
chr4	163529700	163530700	1.0805841745714009
chr4	163529800	163530800	0.7683849902475262
chr4	163529900	163530900	0.9064745096463824
chr4	163530000	163531000	1.2781759904267704
chr4	163530100	163531100	0.8866522830460557
chr4	163530200	163531200	0.3375409488079189
chr4	163530300	163531300	-0.4737460097953059
chr4	163530400	163531400	0.05689869933978167
chr4	163530500	163531500	0.4102200587844093
chr4	163530600	163531600	0.7010519868720563
chr4	163530700	163531700	0.544345734060858
chr4	163530800	163531800	0.7915718562767006
chr4	163530900	163531900	0.678008206209463
chr4	163531000	163532000	0.748332548539941
chr4	163531100	163532100	0.5562393409992581
chr4	163531200	163532200	0.3599846474949956
chr4	163531300	163532300	0.5596829854213544
chr4	163531400	163532400	0.1293709320354782
chr4	163531500	163532500	-0.08797402116720622
chr4	163531600	163532600	0.03129390459825642
chr4	163531700	163532700	0.21828638634049613
chr4	163531800	163532800	0.03617010152633611
chr4	163531900	163532900	0.3983389796029646
chr4	163532000	163533000	0.11127642579117546
chr4	163532100	163533100	0.5297216006464097
chr4	163532200	163533200	0.6929251499682775
chr4	163532300	163533300	0.6270024744472931
chr4	163532400	163533400	0.9004600586609518
chr4	163532500	163533500	1.096451304469109
chr4	163532600	163533600	1.0180042129928455
chr4	163532700	163533700	1.1883641875969444
chr4	163532800	163533800	1.159088537887877
chr4	163532900	163533900	0.6936809430098572
chr4	163533000	163534000	1.0236959302140995
chr4	163533100	163534100	0.4973885517630057
chr4	163533200	163534200	0.7285882417823811
chr4	163533300	163534300	1.7025636728358988
chr4	163533400	163534400	1.6073297168968246
chr4	163533500	163534500	2.242437602431022
chr4	163533600	163534600	2.05296806876103
chr4	163533700	163534700	1.5389951770311618
chr4	163533800	163534800	1.1570758469466522
chr4	163533900	163534900	1.2713332739995309
chr4	163534000	163535000	0.9470668411967519
chr4	163534100	163535100	1.2737633340288017
chr4	163534200	163535200	1.410327066063845
chr4	163534300	163535300	-0.07702349661414888
chr4	163534400	163535400	-0.003767006316663539
chr4	163534500	163535500	-0.6803071337597857
chr4	163534600	163535600	-0.4410484764713241
chr4	163534700	163535700	-0.22318576476525692
chr4	163534800	163535800	-0.06842974636213196
chr4	163534900	163535900	-0.2345853985957649
chr4	163535000	163536000	0.3323545573977834
chr4	163535100	163536100	0.4452016816981353
chr4	163535200	163536200	0.020602008745758942
chr4	163535300	163536300	1.0062066642772698
chr4	163535400	163536400	1.0745342021659954
chr4	163535500	163536500	1.2186535717926767
chr4	163535600	163536600	0.8371788871441941
chr4	163535700	163536700	1.0175220468272983
chr4	163535800	163536800	1.936343717942368
chr4	163535900	163536900	1.7913767231829092
chr4	163536000	163537000	1.6393012939606484
chr4	163536100	163537100	1.5035514325748225
chr4	163536200	163537200	1.7247568097169088
chr4	163536300	163537300	1.625304087225918
chr4	163536400	163537400	1.1802742213241608
chr4	163536500	163537500	1.2806098571996902
chr4	163536600	163537600	1.2224863706090134
chr4	163536700	163537700	0.5806529513868741
chr4	163536800	163537800	0.2118242561196556
chr4	163536900	163537900	0.7050084993335036
chr4	163537000	163538000	1.3079065732908224
chr4	163537100	163538100	1.7477061773663392
chr4	163537200	163538200	1.5685335069005173
chr4	163537300	163538300	1.7319548420328403
chr4	163537400	163538400	1.6260350991724244
chr4	163537500	163538500	2.2908467384450533
chr4	163537600	163538600	2.5589941063147834
chr4	163537700	163538700	2.9516293754642837
chr4	163537800	163538800	2.7944742153077105
chr4	163537900	163538900	2.7518972356728906
chr4	163538000	163539000	2.1261902656079203
chr4	163538100	163539100	1.6664243744238014
chr4	163538200	163539200	1.7430677159597168
chr4	163538300	163539300	2.2705150255565485
chr4	163538400	163539400	2.771821181904434
chr4	163538500	163539500	2.410815715067052
chr4	163538600	163539600	2.1149323568091623
chr4	163538700	163539700	1.8856996453128347
chr4	163538800	163539800	2.091172152845929
chr4	163538900	163539900	2.0616367941830123
chr4	163539000	163540000	1.8800947232247291
chr4	163539100	163540100	2.456374767070393
chr4	163539200	163540200	2.847051437456727
chr4	163539300	163540300	2.540681729279643
chr4	163539400	163540400	2.1913243820951536
chr4	163539500	163540500	2.0309692590473283
chr4	163539600	163540600	2.136367645953036
chr4	163539700	163540700	3.148463442012136
chr4	163539800	163540800	3.1395056144952123
chr4	163539900	163540900	3.2405384109582682
chr4	163540000	163541000	3.839949305007645
chr4	163540100	163541100	3.56743902105515
chr4	163540200	163541200	2.642700854275499
chr4	163540300	163541300	2.5765911350617965
chr4	163540400	163541400	3.0731712134811904
chr4	163540500	163541500	3.3556965223366366
chr4	163540600	163541600	3.342908939414207
chr4	163540700	163541700	2.502144697722532
chr4	163540800	163541800	2.2707044986677443
chr4	163540900	163541900	2.0641245919229614
chr4	163541000	163542000	1.398587869473571
chr4	163541100	163542100	1.0019859669433289
chr4	163541200	163542200	1.9618894464131609
chr4	163541800	163542800	2.075603114817808
chr4	163541900	163542900	2.196594255481416
chr4	163542000	163543000	1.5494230520948304
chr4	163542100	163543100	1.4986681180516606
chr4	163542200	163543200	1.988877126614452
chr4	163542300	163543300	1.792187723407482
chr4	163542400	163543400	1.365057246662721
chr4	163542500	163543500	1.1029704551464041
chr4	163542600	163543600	1.0013267396217655
chr4	163542700	163543700	0.8716760797751061
chr4	163542800	163543800	0.4944183228073236
chr4	163542900	163543900	-0.023227099018503068
chr4	163543000	163544000	0.6173083384698317
chr4	163543100	163544100	0.8052364824388041
chr4	163543200	163544200	0.3757522219557979
chr4	163543300	163544300	1.1067172772923306
chr4	163543400	163544400	0.9421119339413642
chr4	163543500	163544500	1.291301993341105
chr4	163543600	163544600	2.1592667664074483
chr4	163543700	163544700	2.200798973799898
chr4	163543800	163544800	2.1969607725507814
chr4	163543900	163544900	2.8813513681549807
chr4	163544000	163545000	2.611448323644489
chr4	163544100	163545100	2.8571629072320968
chr4	163544200	163545200	2.8464926387683307
chr4	163544300	163545300	2.194499154833732
chr4	163544400	163545400	2.5296410153318254
chr4	163544500	163545500	2.128116625659331
chr4	163544600	163545600	1.7066694300278045
chr4	163544700	163545700	1.989462859613748
chr4	163544800	163545800	1.9440929926115438
chr4	163544900	163545900	1.538348679175533
chr4	163545000	163546000	1.9549609102957635
chr4	163545100	163546100	1.6994207069038532
chr4	163545200	163546200	1.5207385327736176
chr4	163545300	163546300	1.9345836307456583
chr4	163545400	163546400	1.5706448855776003
chr4	163545500	163546500	1.4690179430950252
chr4	163545600	163546600	0.8231087692563842
chr4	163545700	163546700	0.09684091067814404
chr4	163545800	163546800	0.38570131347419934
chr4	163545900	163546900	0.6225374974610989
chr4	163546000	163547000	0.8695972749380044
chr4	163546100	163547100	0.7547027599680864
chr4	163546200	163547200	0.9838463052790218
chr4	163546300	163547300	1.0898957281002677
chr4	163546400	163547400	1.4221593213608128
chr4	163546500	163547500	2.3953610928666738
chr4	163546600	163547600	1.949743695956581
chr4	163546700	163547700	2.439623908960289
chr4	163546800	163547800	2.4608771138813736
chr4	163546900	163547900	2.3351028513125707
chr4	163547000	163548000	2.037378483828381
chr4	163547100	163548100	2.0060182067293444
chr4	163547200	163548200	1.873583669663594
chr4	163547300	163548300	1.7219169358042783
chr4	163547400	163548400	1.7135349705637115
chr4	163547500	163548500	0.5315302980384967
chr4	163547600	163548600	1.311696324280914
chr4	163548500	163549500	1.6308499229623572
chr4	163548600	163549600	1.2112564429954578
chr4	163548700	163549700	2.0314410189359378
chr4	163550300	163551300	1.7589616191779318
chr4	163550400	163551400	2.00888058029062
chr4	163550500	163551500	2.4109522420385825
chr4	163550600	163551600	2.195740415044712
chr4	163550700	163551700	2.627433792885994
chr4	163550800	163551800	2.8744008791126205
chr4	163550900	163551900	2.6734489116717106
chr4	163551000	163552000	2.28089151166512
chr4	163551100	163552100	2.0545681949799444
chr4	163551200	163552200	2.0884163023768285
chr4	163551300	163552300	1.6268134066590365
chr4	163551400	163552400	1.290527947202733
chr4	163551500	163552500	1.309678600011485
chr4	163551600	163552600	1.3060754983866505
chr4	163551700	163552700	0.9472749800075168
chr4	163551800	163552800	0.6706611857370751
chr4	163551900	163552900	0.920290353177234
chr4	163552000	163553000	1.4076412579737003
chr4	163552100	163553100	0.8737533898006499
chr4	163552200	163553200	0.6570073530228898
chr4	163552400	163553400	0.4182035504558329
chr4	163552500	163553500	0.2835308407523738
chr4	163552600	163553600	0.05184321267517872
chr4	163552700	163553700	-0.305500971355652
chr4	163552800	163553800	0.120347323229904
chr4	163552900	163553900	0.5350308018234513
chr4	163553000	163554000	0.5975504583254013
chr4	163553100	163554100	0.8284776955432221
chr4	163553200	163554200	0.8007049353175741
chr4	163553300	163554300	0.6416357583679178
chr4	163553400	163554400	1.1080103993827757
chr4	163553500	163554500	1.5719715596764243
chr4	163553600	163554600	1.922573509866336
chr4	163553700	163554700	2.3432377005718568
chr4	163553800	163554800	1.6954432049610757
chr4	163553900	163554900	1.1781571505993764
chr4	163554000	163555000	1.0937209458731634
chr4	163554100	163555100	1.1876457309709585
chr4	163554200	163555200	1.1013541191880765
chr4	163554300	163555300	1.6583874421421676
chr4	163554400	163555400	1.1507627317698974
chr4	163554500	163555500	0.9736474945198172
chr4	163554600	163555600	0.8617914971099035
chr4	163554700	163555700	0.6227264564245911
chr4	163554800	163555800	1.5629662947755891
chr4	163554900	163555900	1.948333534276282
chr4	163555000	163556000	2.1119235591476153
chr4	163555100	163556100	2.0369123975131216
chr4	163555200	163556200	2.43950078667681
chr4	163555300	163556300	2.1825135160957254
chr4	163555400	163556400	2.5188660701358616
chr4	163555500	163556500	2.7592473736596603
chr4	163555600	163556600	2.7877811535555246
chr4	163555700	163556700	2.4904618972097206
chr4	163555800	163556800	2.0850829085617724
chr4	163555900	163556900	1.8590810969517881
chr4	163556000	163557000	0.9239500101448287
chr4	163556100	163557100	0.33784922576398424
chr4	163556200	163557200	0.3305674181988027
chr4	163556300	163557300	0.3762069950503045
chr4	163556400	163557400	-0.0426681632704447
chr4	163556500	163557500	-0.8472396201248057
chr4	163556600	163557600	-0.6141902955907972
chr4	163556700	163557700	0.041713545930605035
chr4	163556800	163557800	-0.07193262403301041
chr4	163556900	163557900	0.11525836660702272
chr4	163557000	163558000	0.4975143586406831
chr4	163557100	163558100	1.2650303429923078
chr4	163557200	163558200	1.1880724330990426
chr4	163557300	163558300	1.3559432158877254
chr4	163557400	163558400	1.6026775536547655
chr4	163557500	163558500	1.7238258282573786
chr4	163557600	163558600	1.4852163866037116
chr4	163557700	163558700	1.2262006130651348
chr4	163557800	163558800	1.871947159239236
chr4	163557900	163558900	2.0040282522027058
chr4	163558000	163559000	1.929146542179743
chr4	163558100	163559100	1.8544023904935008
chr4	163558200	163559200	1.673802702990194
chr4	163558300	163559300	1.4423620477804655
chr4	163558400	163559400	1.6803297786938458
chr4	163558500	163559500	1.884230221504416
chr4	163558600	163559600	2.131417264967648
chr4	163558700	163559700	2.1222255527182328
chr4	163558800	163559800	1.6549969330658951
chr4	163558900	163559900	1.3956355647279859
chr4	163559000	163560000	1.5355354177050515
chr4	163559100	163560100	1.4517723301232337
chr4	163559200	163560200	1.8877378001926133
chr4	163559300	163560300	1.855590095681216
chr4	163559400	163560400	1.597649945815896
chr4	163559500	163560500	1.9304117782000816
chr4	163559600	163560600	1.1942067631618678
chr4	163559700	163560700	1.5176998401239474
chr4	163559800	163560800	0.9931166417072592
chr4	163559900	163560900	0.8063729677958994
chr4	163560000	163561000	0.998399021156047
chr4	163560100	163561100	0.8530564880229466
chr4	163560200	163561200	0.6257752598724585
chr4	163560300	163561300	0.5905995182164873
chr4	163560400	163561400	0.5941299359448771
chr4	163560500	163561500	0.7115394192298247
chr4	163560600	163561600	0.7606460527495403
chr4	163560700	163561700	1.2024519421512871
chr4	163560800	163561800	1.7021967086601997
chr4	163560900	163561900	1.414847016765326
chr4	163561000	163562000	1.4338489065612106
chr4	163561100	163562100	1.1439541232805348
chr4	163561200	163562200	1.04591748708335
chr4	163561300	163562300	1.5168968128005835
chr4	163561400	163562400	1.969598345026366
chr4	163561500	163562500	2.09664692307236
chr4	163561600	163562600	1.9182897941860133
chr4	163561700	163562700	1.0222566017923995
chr4	163561800	163562800	0.9837221592325496
chr4	163561900	163562900	1.6142634297066365
chr4	163562000	163563000	1.7859944198491842
chr4	163562100	163563100	2.5769881053267176
chr4	163562200	163563200	2.8855854504656566
chr4	163562300	163563300	2.0327993747421025
chr4	163562400	163563400	1.843819210833487
chr4	163562500	163563500	1.645099538550124
chr4	163562600	163563600	1.9992979191991864
chr4	163562700	163563700	2.5777625979368737
chr4	163562800	163563800	2.061134655476028
chr4	163562900	163563900	2.033619684883192
chr4	163563000	163564000	2.5346081566173218
chr4	163563100	163564100	1.735408990877001
chr4	163563200	163564200	1.6689593826518891
chr4	163563300	163564300	2.378502003133019
chr4	163563400	163564400	1.8276575681664464
chr4	163563500	163564500	1.6446381421780278
chr4	163563600	163564600	1.5642886141563157
chr4	163563700	163564700	1.250045652120119
chr4	163563800	163564800	1.5569816520381081
chr4	163563900	163564900	1.2940765759584274
chr4	163564000	163565000	0.20415531743268825
chr4	163564100	163565100	0.863420341769225
chr4	163564200	163565200	0.9752731644457476
chr4	163564300	163565300	0.5242229554173259
chr4	163564400	163565400	1.0718520565729202
chr4	163564500	163565500	1.0109886286565588
chr4	163564600	163565600	1.3977542203489126
chr4	163564700	163565700	2.0273011267932044
chr4	163564800	163565800	2.110165925633573
chr4	163564900	163565900	1.9792734143442856
chr4	163565000	163566000	2.8764243480991945
chr4	163565100	163566100	2.500005898488604
chr4	163565200	163566200	1.6197617310179695
chr4	163565300	163566300	1.7421653034261655
chr4	163565400	163566400	1.8023325612130967
chr4	163565500	163566500	2.2567860368331414
chr4	163565600	163566600	2.0283334073692827
chr4	163565700	163566700	1.5064052404086947
chr4	163565800	163566800	1.4504833562412318
chr4	163565900	163566900	1.7254302520152345
chr4	163566000	163567000	0.6754229518701248
chr4	163566100	163567100	0.8222185612229458
chr4	163566200	163567200	1.4536748410681022
chr4	163566300	163567300	1.5504826836979118
chr4	163566400	163567400	1.6137435658412402
chr4	163566500	163567500	1.1681816969442296
chr4	163566600	163567600	1.4387040311406083
chr4	163566700	163567700	1.3407207239004175
chr4	163566800	163567800	1.3100697761539295
chr4	163566900	163567900	1.3873237161266077
chr4	163567000	163568000	1.8106295579318512
chr4	163567100	163568100	2.0309825496623577
chr4	163567200	163568200	1.7320906105412557
chr4	163567300	163568300	1.7740908563945583
chr4	163567400	163568400	1.6606353895846686
chr4	163567500	163568500	2.078110571539048
chr4	163567600	163568600	1.7329402797108526
chr4	163567700	163568700	1.7669393092558292
chr4	163567800	163568800	1.9487363488162075
chr4	163567900	163568900	1.858396783207956
chr4	163568000	163569000	1.8652233257203286
chr4	163568100	163569100	1.9576606162928285
chr4	163568200	163569200	1.9083772886699668
chr4	163568300	163569300	1.7574798937770877
chr4	163568400	163569400	1.8256089838861584
chr4	163568500	163569500	1.6399131272932428
chr4	163568600	163569600	2.1501591799280053
chr4	163568700	163569700	2.463319847966224
chr4	163568800	163569800	2.2745131328832806
chr4	163568900	163569900	2.334652951857396
chr4	163569000	163570000	2.250409987889602
chr4	163569100	163570100	1.7605251522513763
chr4	163569200	163570200	1.8115650719216647
chr4	163569300	163570300	1.4560069345334474
chr4	163569400	163570400	1.4090889780267597
chr4	163569500	163570500	1.4145388195813655
chr4	163569600	163570600	1.2084617109762048
chr4	163569700	163570700	1.3276946110462815
chr4	163569800	163570800	1.1231585078637722
chr4	163569900	163570900	0.9501280983645448
chr4	163570000	163571000	0.9714214886666397
chr4	163570100	163571100	0.7111886730956863
chr4	163570200	163571200	0.9167496109786228
chr4	163570300	163571300	1.2774011038063744
chr4	163570400	163571400	1.476164253522349
chr4	163570500	163571500	1.7380884477495653
chr4	163570600	163571600	1.731000014363283
chr4	163570700	163571700	1.7865285721499895
chr4	163570800	163571800	2.1316923511600945
chr4	163570900	163571900	2.279866844163504
chr4	163571000	163572000	2.7214911031358144
chr4	163571100	163572100	2.8825077095657203
chr4	163571200	163572200	3.157278326479473
chr4	163571300	163572300	3.0096560909435914
chr4	163572400	163573400	0.4497482422453897
chr4	163572500	163573500	0.9807478363692388
chr4	163572600	163573600	0.8938192723546277
chr4	163572700	163573700	1.395097315756109
chr4	163572800	163573800	1.8823281730947616
chr4	163575200	163576200	-0.9395043350624168
chr4	163575300	163576300	-1.2588694419369388
chr4	163575400	163576400	-1.1222119366189354
chr4	163575500	163576500	-0.7560793233790228
chr4	163575600	163576600	-0.4714743463139907
chr4	163575700	163576700	-0.8079117383769923
chr4	163575800	163576800	-0.598488992605504
chr4	163575900	163576900	-0.5357452470503083
chr4	163576000	163577000	-0.6051560396560048
chr4	163576100	163577100	-0.5446141363895037
chr4	163576200	163577200	-0.17856928902605165
chr4	163576300	163577300	0.6041361387246278
chr4	163576400	163577400	0.6799595046086424
chr4	163576500	163577500	0.15440666793561772
chr4	163576600	163577600	-0.12141138294039525
chr4	163576700	163577700	0.5508633096559804
chr4	163576800	163577800	1.3411808381867572
chr4	163576900	163577900	1.3439826136958894
chr4	163577000	163578000	1.7676627558298785
chr4	163577100	163578100	1.5361685971136236
chr4	163577200	163578200	1.842850284056645
chr4	163577300	163578300	1.6621653134535552
chr4	163577400	163578400	1.4155806055085542
chr4	163577500	163578500	1.6989566987409774
chr4	163577600	163578600	1.6703945822910076
chr4	163577700	163578700	1.106172055174541
chr4	163577800	163578800	0.3697188543878164
chr4	163577900	163578900	0.02882364356192499
chr4	163578000	163579000	-0.21364315849558838
chr4	163578100	163579100	0.0051270840029317075
chr4	163578200	163579200	-0.33275467292230765
chr4	163578300	163579300	-0.7631293421304436
chr4	163578400	163579400	-0.3972881655186084
chr4	163578500	163579500	-0.43926425453304296
chr4	163578600	163579600	-0.3527481379501986
chr4	163579100	163580100	-0.3872571110823563
chr4	163579200	163580200	-0.3109330151111632
chr4	163579300	163580300	-0.6353873270199875
chr4	163579400	163580400	-0.26021634383597303
chr4	163579500	163580500	-0.19497207752535736
chr4	163579600	163580600	0.3323629278295574
chr4	163579700	163580700	0.8290535653900649
chr4	163579800	163580800	1.0569274538548856
chr4	163579900	163580900	0.9986226625669308
chr4	163580900	163581900	2.0815777213365423
chr4	163581000	163582000	2.2064812328360714
chr4	163581100	163582100	2.5257597090668407
chr4	163581200	163582200	2.4058210321529563
chr4	163581300	163582300	1.9638948283601447
chr4	163581400	163582400	1.699030284817237
chr4	163581500	163582500	1.3682459283151736
chr4	163581600	163582600	1.0837194707718911
chr4	163581700	163582700	1.0441980162202784
chr4	163581800	163582800	0.9599821731407652
chr4	163581900	163582900	1.3266210866589505
chr4	163582000	163583000	1.2621869385545037
chr4	163582100	163583100	1.2473282999938886
chr4	163582200	163583200	1.308549036543758
chr4	163582300	163583300	1.7225315034459383
chr4	163582400	163583400	2.0831542649302457
chr4	163582500	163583500	2.331392464901977
chr4	163582600	163583600	2.5259755216072004
chr4	163583900	163584900	1.1731103916023713
chr4	163584000	163585000	0.5786583922711412
chr4	163584100	163585100	0.4598136033992729
chr4	163584200	163585200	1.314995356913357
chr4	163584300	163585300	0.9911279652434759
chr4	163584400	163585400	1.0326969100255476
chr4	163584500	163585500	0.6931580520454869
chr4	163584600	163585600	0.7956000667070148
chr4	163584700	163585700	0.4661038783140354
chr4	163584800	163585800	1.1078364324954888
chr4	163584900	163585900	1.8488196288524863
chr4	163585000	163586000	3.1049310894088133
chr4	163585100	163586100	3.20150100182036
chr4	163585200	163586200	2.66401514682054
chr4	163585300	163586300	2.9332875987805926
chr4	163585400	163586400	3.02838646533823
chr4	163585500	163586500	3.349190109295193
chr4	163585600	163586600	3.485024429292766
chr4	163585700	163586700	3.5555967162797217
chr4	163585800	163586800	3.0017128771514083
chr4	163585900	163586900	1.7923665322467357
chr4	163586000	163587000	1.0946161920780575
chr4	163586100	163587100	0.9101069954594534
chr4	163586200	163587200	1.3354489753969412
chr4	163586300	163587300	1.804500224783704
chr4	163586400	163587400	2.1106914444883493
chr4	163586500	163587500	2.232408986884085
chr4	163586600	163587600	2.341864460719944
chr4	163586700	163587700	2.468862299739589
chr4	163586800	163587800	2.590520749516419
chr4	163587900	163588900	1.8706784100299527
chr4	163588000	163589000	1.5881956878574588
chr4	163589100	163590100	0.5927417210964595
chr4	163589200	163590200	0.5788994844477525
chr4	163589500	163590500	0.9023280745476328
chr4	163590800	163591800	2.198715052514544
chr4	163590900	163591900	1.8823132318336016
chr4	163591000	163592000	1.9030291965976684
chr4	163591100	163592100	2.097070262179689
chr4	163591200	163592200	1.6351472186477485
chr4	163591300	163592300	1.491190673285322
chr4	163591400	163592400	1.4827512071144764
chr4	163591500	163592500	1.2568718068425573
chr4	163591600	163592600	1.4394818991729796
chr4	163591700	163592700	1.1687833816694062
chr4	163591800	163592800	0.31417844599552786
chr4	163591900	163592900	-0.09721465828664347
chr4	163592000	163593000	-0.26520620258435934
chr4	163592100	163593100	-0.5508770680032536
chr4	163592200	163593200	0.33873921908244914
chr4	163592300	163593300	0.1146291787165786
chr4	163592400	163593400	0.3426897051393153
chr4	163592500	163593500	0.5511811312179411
chr4	163592600	163593600	0.16617030040626712
chr4	163592700	163593700	-0.22187445195772448
chr4	163592800	163593800	0.08807469875528942
chr4	163592900	163593900	0.029430515797723718
chr4	163593000	163594000	0.6270139844439009
chr4	163593100	163594100	1.044159678594312
chr4	163593200	163594200	1.0947566711984804
chr4	163593300	163594300	1.0943234969532778
chr4	163593400	163594400	0.3207230705235625
chr4	163593500	163594500	0.5813328126470473
chr4	163593600	163594600	0.7094419406663134
chr4	163593700	163594700	1.5235655956088947
chr4	163593800	163594800	1.8589217958751152
chr4	163593900	163594900	2.64600985831489
chr4	163594000	163595000	2.1233930475308913
chr4	163594100	163595100	1.830430334951872
chr4	163594200	163595200	1.138102363487001
chr4	163594300	163595300	1.6340440356171149
chr4	163594400	163595400	1.7158860966437075
chr4	163594500	163595500	1.9927322952187307
chr4	163594600	163595600	1.4197565296463288
chr4	163594700	163595700	0.8163374361565532
chr4	163594800	163595800	0.7380143758279252
chr4	163594900	163595900	0.9358464591374264
chr4	163595000	163596000	0.7601890225742818
chr4	163595100	163596100	0.7092003126205605
chr4	163595200	163596200	0.6840173601468219
chr4	163595300	163596300	0.8019604995541947
chr4	163595400	163596400	1.0928929377647956
chr4	163595500	163596500	0.4102810645366702
chr4	163596600	163597600	2.6765293814495847
chr4	163596700	163597700	2.241899405227751
chr4	163596800	163597800	2.0589005992331497
chr4	163596900	163597900	2.011016073909244
chr4	163597000	163598000	1.470643177514925
chr4	163597100	163598100	1.3823696852873493
chr4	163597200	163598200	1.6477277201030052
chr4	163597300	163598300	1.7607281915872448
chr4	163597400	163598400	1.5260279262356142
chr4	163598100	163599100	2.0668374810393746
chr4	163598200	163599200	1.8050373241555653
chr4	163598300	163599300	1.6164952272515969
chr4	163598400	163599400	1.0207890690243422
chr4	163598500	163599500	1.4684934577653317
chr4	163598600	163599600	1.5785946142277625
chr4	163598700	163599700	1.4153993670214289
chr4	163598800	163599800	1.4046274704138393
chr4	163599000	163600000	1.2391030623717127
chr4	163599100	163600100	0.35740953914327445
chr4	163599200	163600200	1.0542625310621947
chr4	163599300	163600300	0.8955720748259617
chr4	163599400	163600400	1.216252071903546
chr4	163599500	163600500	0.9961957226940359
chr4	163599600	163600600	0.8723044948263482
chr4	163599700	163600700	1.4206027891657884
chr4	163599800	163600800	1.1814967311647449
chr4	163599900	163600900	1.3014862467584698
chr4	163600000	163601000	1.9632782064734684
chr4	163600100	163601100	2.4682383972883923
chr4	163600200	163601200	1.9025299764750967
chr4	163600300	163601300	1.839465940698114
chr4	163600400	163601400	1.7632768966788896
chr4	163600500	163601500	2.094231185328964
chr4	163600600	163601600	1.5582197287490438
chr4	163600700	163601700	1.3205242674793725
chr4	163600800	163601800	1.4923882831919064
chr4	163600900	163601900	0.6792836569795851
chr4	163601000	163602000	0.6149618054165112
chr4	163601100	163602100	0.18570046741073315
chr4	163601200	163602200	-0.16012895857652135
chr4	163601300	163602300	-0.3179502691027855
chr4	163601400	163602400	-0.6247780477665659
chr4	163601500	163602500	-1.502596886039728
chr4	163601600	163602600	-0.8270272435470939
chr4	163601700	163602700	-0.9511676354761108
chr4	163601800	163602800	-1.0221306865667763
chr4	163601900	163602900	-0.5382540752393414
chr4	163602000	163603000	-0.8755723106829072
chr4	163602100	163603100	-0.3136113871811753
chr4	163602200	163603200	-0.4112678444674524
chr4	163602300	163603300	-0.4500995319526708
chr4	163602400	163603400	0.4153660549688029
chr4	163602500	163603500	1.0586651749118257
chr4	163602600	163603600	0.8898630292638717
chr4	163602700	163603700	0.8224013436131592
chr4	163602800	163603800	0.14368122638496755
chr4	163602900	163603900	-0.004969301415522675
chr4	163603000	163604000	0.05617053777188582
chr4	163603100	163604100	0.3209285610663185
chr4	163603200	163604200	1.028544241659726
chr4	163603300	163604300	1.0317139066008505
chr4	163603400	163604400	0.18236459110541825
chr4	163603500	163604500	0.4141788170372699
chr4	163603600	163604600	0.8882288358275001
chr4	163603700	163604700	1.0325863405510411
chr4	163603800	163604800	1.1444718848114748
chr4	163603900	163604900	2.089868624884985
chr4	163604000	163605000	2.3668226564226567
chr4	163604100	163605100	1.80041300954692
chr4	163604200	163605200	1.3083816993366182
chr4	163604300	163605300	1.3668870031783913
chr4	163604400	163605400	1.8483128012490264
chr4	163604500	163605500	1.450896588189479
chr4	163604600	163605600	1.3179585736426611
chr4	163604700	163605700	1.6250229187188503
chr4	163604800	163605800	2.6971974311430227
chr4	163604900	163605900	2.2267297474799554
chr4	163605000	163606000	1.5433056058962242
chr4	163605100	163606100	1.2262660903671043
chr4	163605200	163606200	1.1117977316957142
chr4	163605300	163606300	1.017816382107005
chr4	163605400	163606400	0.6988038004501879
chr4	163605500	163606500	0.4307363622553643
chr4	163605600	163606600	-0.3344026335812694
chr4	163605700	163606700	-0.4243934351000649
chr4	163605800	163606800	-0.2249789951324504
chr4	163605900	163606900	-0.4578079376430654
chr4	163606000	163607000	0.070391186269731
chr4	163606100	163607100	0.07169972922201882
chr4	163606200	163607200	-0.08000812290145973
chr4	163606300	163607300	0.1905410020903229
chr4	163606400	163607400	0.4125910537170727
chr4	163606500	163607500	0.7267180009007881
chr4	163606600	163607600	1.796058829596778
chr4	163606700	163607700	0.9151711816974007
chr4	163606800	163607800	0.8280656072981438
chr4	163606900	163607900	0.2856925712397428
chr4	163607000	163608000	-0.23690746006006486
chr4	163607100	163608100	-0.3595309603521193
chr4	163607200	163608200	0.2220522879801288
chr4	163607300	163608300	-0.15224379434053806
chr4	163607400	163608400	0.18658285933727456
chr4	163607500	163608500	0.4712429445189536
chr4	163607600	163608600	-0.2786390857672855
chr4	163607700	163608700	0.29261872163041136
chr4	163607800	163608800	-0.011227553495494107
chr4	163607900	163608900	0.7900647202897493
chr4	163608000	163609000	0.6689371312460847
chr4	163608100	163609100	1.3067673545801148
chr4	163608200	163609200	1.3913737229806609
chr4	163608300	163609300	1.4097333178356464
chr4	163608400	163609400	1.1584427721412276
chr4	163608500	163609500	0.43199512550421776
chr4	163608600	163609600	0.7495841176612217
chr4	163608700	163609700	1.2827856607015158
chr4	163608800	163609800	1.2057162934739611
chr4	163608900	163609900	0.9816077224805526
chr4	163609000	163610000	1.0271694502145112
chr4	163609100	163610100	0.6613846679614445
chr4	163609200	163610200	-0.009266514291883094
chr4	163609300	163610300	-0.01762778436738037
chr4	163609400	163610400	0.005114082431871832
chr4	163609500	163610500	-0.1610571992934181
chr4	163609600	163610600	-0.4402899428114676
chr4	163609700	163610700	-0.9902467045882968
chr4	163609800	163610800	-0.9940297764615664
chr4	163609900	163610900	-0.9006596133057003
chr4	163610000	163611000	-0.6201047324681316
chr4	163610100	163611100	-0.8191351564217948
chr4	163610200	163611200	-0.6676566815802321
chr4	163610300	163611300	-0.5448422937382821
chr4	163610400	163611400	-0.9508295422981504
chr4	163610500	163611500	-0.9880831444442532
chr4	163610600	163611600	-1.6506988820320243
chr4	163610700	163611700	-1.9065181432092748
chr4	163610800	163611800	-2.0252037619683843
chr4	163610900	163611900	-2.251317614415929
chr4	163611000	163612000	-2.1600135986418345
chr4	163611100	163612100	-1.9723661322979733
chr4	163611200	163612200	-2.18958735161536
chr4	163611300	163612300	-2.2680494311897528
chr4	163611400	163612400	-1.6137368830604737
chr4	163611500	163612500	-0.9552129445362652
chr4	163611600	163612600	0.22393448370920405
chr4	163611700	163612700	0.6479594131711071
chr4	163611800	163612800	1.1845318670446479
chr4	163611900	163612900	1.183971117951138
chr4	163612000	163613000	1.1603339876514502
chr4	163612100	163613100	1.111138115707112
chr4	163612200	163613200	1.4830762307371783
chr4	163612300	163613300	2.0964257637350183
chr4	163612400	163613400	2.0331198046558727
chr4	163612500	163613500	1.5422703520201264
chr4	163612600	163613600	1.5548949142492352
chr4	163612700	163613700	1.272086492475964
chr4	163612800	163613800	1.4940611792192604
chr4	163612900	163613900	0.7457878908683682
chr4	163613000	163614000	0.44064443832347017
chr4	163613100	163614100	0.01695904070024534
chr4	163613200	163614200	0.7223309579087981
chr4	163613300	163614300	0.5432213658556871
chr4	163613400	163614400	0.2878950269549365
chr4	163613500	163614500	0.8344088301161676
chr4	163613600	163614600	0.6484683389852708
chr4	163613700	163614700	0.6953720738196897
chr4	163613800	163614800	0.3460493551669825
chr4	163613900	163614900	1.087621970014126
chr4	163614000	163615000	1.1485877317848445
chr4	163614100	163615100	1.5670520472201233
chr4	163614200	163615200	0.9636693951184298
chr4	163614300	163615300	0.9027034882967832
chr4	163614400	163615400	1.1295522815637793
chr4	163614500	163615500	0.7673993169683037
chr4	163614600	163615600	0.5522093663245161
chr4	163614700	163615700	0.7709899765169622
chr4	163614800	163615800	0.4925204789378013
chr4	163614900	163615900	0.23423658240168602
chr4	163615000	163616000	0.5249050464762227
chr4	163615100	163616100	0.4494042146801834
chr4	163615700	163616700	0.2972736113180376
chr4	163615800	163616800	0.9644521056465379
chr4	163615900	163616900	0.5044927986529731
chr4	163616000	163617000	0.26862868847694804
chr4	163616100	163617100	-0.05435897437427616
chr4	163616200	163617200	0.4314920845279799
chr4	163616300	163617300	0.12892321623185166
chr4	163616400	163617400	0.2959245204149044
chr4	163616500	163617500	0.4222015190597779
chr4	163616600	163617600	0.25920633330893944
chr4	163616700	163617700	0.37877084003975015
chr4	163616800	163617800	-0.41067640020128376
chr4	163616900	163617900	0.26046261568981155
chr4	163617000	163618000	0.5752874309170302
chr4	163617100	163618100	0.04236460135314786
chr4	163617200	163618200	0.004203404162085087
chr4	163617300	163618300	0.7746205190248943
chr4	163617400	163618400	0.3392436348616157
chr4	163617500	163618500	0.566901580854092
chr4	163617600	163618600	1.1041662533405183
chr4	163617700	163618700	1.018842390900362
chr4	163617800	163618800	1.3348724634453215
chr4	163617900	163618900	1.212650310598556
chr4	163618000	163619000	0.8322623617612473
chr4	163618100	163619100	1.9613845783185089
chr4	163618200	163619200	1.6207877298179008
chr4	163618300	163619300	0.6810441917353137
chr4	163618400	163619400	0.7103315869783381
chr4	163618500	163619500	0.1135873789394652
chr4	163618600	163619600	-0.4108990724567736
chr4	163618700	163619700	-0.8995697276985946
chr4	163618800	163619800	-0.8531358748034881
chr4	163618900	163619900	-1.174623027566274
chr4	163619000	163620000	-1.0171032440474486
chr4	163619100	163620100	-1.4731287029827105
chr4	163619200	163620200	-1.0181703305325145
chr4	163619300	163620300	-0.27418252238616303
chr4	163619400	163620400	0.09190478298815924
chr4	163619500	163620500	0.34960479212384105
chr4	163620500	163621500	-0.05917765265879184
chr4	163620600	163621600	-0.31919875753754645
chr4	163620700	163621700	-0.5469041039224005
chr4	163620800	163621800	-0.28183770689245946
chr4	163620900	163621900	-0.0750350350050725
chr4	163621000	163622000	0.4556004159116148
chr4	163621100	163622100	0.5634711517867791
chr4	163621200	163622200	1.5772708530537365
chr4	163621300	163622300	1.9980034377139304
chr4	163621400	163622400	1.3482655094440326
chr4	163621500	163622500	1.976403952117922
chr4	163621600	163622600	2.06323361383815
chr4	163621700	163622700	1.9632796464027509
chr4	163621800	163622800	2.249331665824659
chr4	163621900	163622900	1.9493176196814768
chr4	163622000	163623000	1.7938288753501053
chr4	163622100	163623100	1.0885882577625354
chr4	163622200	163623200	0.6803985088009558
chr4	163622300	163623300	0.5036213877830382
chr4	163622400	163623400	0.6749283502540064
chr4	163622500	163623500	0.03044828232654247
chr4	163622600	163623600	-0.3774833708064673
chr4	163622700	163623700	-0.3743158462216966
chr4	163622800	163623800	-1.0274837493017044
chr4	163622900	163623900	-0.7003802224302544
chr4	163623000	163624000	-0.3956550023286231
chr4	163623100	163624100	0.4897063605869417
chr4	163623200	163624200	0.7394792334747071
chr4	163623300	163624300	1.1824604277508532
chr4	163623400	163624400	0.9505126187361228
chr4	163623500	163624500	1.6413909756499856
chr4	163623600	163624600	1.846942857041154
chr4	163623700	163624700	2.2674676142686563
chr4	163623800	163624800	2.3918930643973
chr4	163623900	163624900	1.6602380409027282
chr4	163624000	163625000	0.9414353335643697
chr4	163624100	163625100	0.9194360118401421
chr4	163624200	163625200	0.7168379544028105
chr4	163624300	163625300	-0.1197769552616348
chr4	163624400	163625400	0.07847295438652205
chr4	163624500	163625500	0.16281172414355516
chr4	163624600	163625600	0.06288977421714567
chr4	163624700	163625700	-0.5108002228416135
chr4	163624800	163625800	-0.5677311382289676
chr4	163624900	163625900	-0.19350622776953216
chr4	163625000	163626000	0.4101206224660679
chr4	163625100	163626100	-0.4387433807155846
chr4	163625200	163626200	-0.6485258676818182
chr4	163625300	163626300	-0.14992181071868613
chr4	163625400	163626400	-0.11479847145154405
chr4	163625500	163626500	-0.9245951268708462
chr4	163625600	163626600	-0.7903692591043857
chr4	163625700	163626700	-0.015470370001282154
chr4	163625800	163626800	-0.22198261226381674
chr4	163625900	163626900	-0.5078945794509352
chr4	163626000	163627000	-1.700841633001075
chr4	163626100	163627100	-1.5754583422634825
chr4	163626200	163627200	-1.2363088461717815
chr4	163626300	163627300	-1.4567984641243177
chr4	163626400	163627400	-1.463182459347346
chr4	163626500	163627500	-1.4988518833441018
chr4	163626600	163627600	-1.022876725791488
chr4	163626700	163627700	-2.160864539329388
chr4	163626800	163627800	-2.167589304927681
chr4	163626900	163627900	-1.622559258000493
chr4	163627000	163628000	-0.8377626293275949
chr4	163627100	163628100	-1.4236073267133451
chr4	163627200	163628200	-1.7710765492681009
chr4	163627300	163628300	-1.2596111470887381
chr4	163627400	163628400	-1.3379863579663378
chr4	163627500	163628500	-1.5945826109402583
chr4	163627700	163628700	-1.9255150421711635
chr4	163627800	163628800	-1.3114971917806353
chr4	163627900	163628900	-1.5015990215198824
chr4	163628000	163629000	-2.225876211771427
chr4	163628100	163629100	-1.7431925426197121
chr4	163628200	163629200	-1.5525675650839836
chr4	163628300	163629300	-1.6534417985201375
chr4	163628400	163629400	-1.5947548546178127
chr4	163628500	163629500	-1.2018313412470911
chr4	163628600	163629600	-0.9101360916163684
chr4	163628700	163629700	-0.812055088143371
chr4	163628800	163629800	-1.4550203603419485
chr4	163628900	163629900	-1.1803647807335271
chr4	163629000	163630000	0.165935518453799
chr4	163629100	163630100	0.5142658882751878
chr4	163629200	163630200	0.4808671865816782
chr4	163629300	163630300	0.3503111508663426
chr4	163629400	163630400	-0.2287110025377064
chr4	163629500	163630500	-0.4741220332097064
chr4	163629600	163630600	-0.2329901703505747
chr4	163629700	163630700	-0.2276918001863015
chr4	163629800	163630800	-0.4623189803136065
chr4	163629900	163630900	-0.973628471802073
chr4	163630000	163631000	-1.2289624013527123
chr4	163630100	163631100	-1.3195881607574602
chr4	163630200	163631200	-1.3007945952127629
chr4	163630300	163631300	-1.1085930039159462
chr4	163630400	163631400	-0.5775976276060099
chr4	163630500	163631500	-0.20638262375152747
chr4	163630600	163631600	-0.6194944948658758
chr4	163630700	163631700	-0.7180343117094945
chr4	163630800	163631800	-0.2862895108560159
chr4	163630900	163631900	-0.20851753456919386
chr4	163631000	163632000	-0.46759849266189335
chr4	163631100	163632100	-0.2399252781107872
chr4	163631200	163632200	-0.333990032501326
chr4	163631300	163632300	-1.5846715343521758
chr4	163631400	163632400	-2.2795338498900137
chr4	163631500	163632500	-3.2445697551755117
chr4	163631600	163632600	-3.4853746813832545
chr4	163631700	163632700	-3.2172512766537036
chr4	163631800	163632800	-3.1011185397821106
chr4	163631900	163632900	-3.0043428226757545
chr4	163632000	163633000	-2.7525958859094954
chr4	163632100	163633100	-2.826094774757045
chr4	163632200	163633200	-3.026700396116791
chr4	163632300	163633300	-2.8587257930049748
chr4	163632400	163633400	-3.481615071398272
chr4	163632500	163633500	-3.4470528074654267
chr4	163632600	163633600	-2.5054790024487206
chr4	163632700	163633700	-3.2375260724040897
chr4	163632800	163633800	-3.5672353924537124
chr4	163632900	163633900	-3.3551591140030106
chr4	163633000	163634000	-4.805098386731502
chr4	163633100	163634100	-5.117770173040358
chr4	163633200	163634200	-5.2208644880684005
chr4	163633300	163634300	-5.174132867586391
chr4	163633400	163634400	-4.7310334243965615
chr4	163633500	163634500	-4.806469197602716
chr4	163633600	163634600	-5.688503135846188
chr4	163633700	163634700	-5.2251861083215925
chr4	163633800	163634800	-5.079323354644068
chr4	163637800	163638800	-0.6907289050590664
chr4	163637900	163638900	-1.2309180516842089
chr4	163638000	163639000	-0.41108375432501343
chr4	163638100	163639100	-1.5363650506357565
chr4	163638200	163639200	-2.0314419022843144
chr4	163638300	163639300	-2.6249387756367635
chr4	163638400	163639400	-2.682484923308379
chr4	163638500	163639500	-2.9132010103826107
chr4	163638600	163639600	-2.4092332115745605
chr4	163638700	163639700	-2.665408606109413
chr4	163638800	163639800	-2.8384416487263118
chr4	163638900	163639900	-2.4150004314825764
chr4	163639000	163640000	-3.5808093578767246
chr4	163639100	163640100	-1.7548103533063892
chr4	163639200	163640200	-0.8625636386803761
chr4	163639300	163640300	-0.7330376475099522
chr4	163639400	163640400	-0.3646591442760414
chr4	163639500	163640500	0.006430467496758129
chr4	163639600	163640600	-0.38850027337329257
chr4	163639700	163640700	-0.5649599771899968
chr4	163639800	163640800	-0.9188995611721824
chr4	163639900	163640900	-0.7848204426871814
chr4	163640000	163641000	-0.24920469208204066
chr4	163640100	163641100	-0.8613691519544548
chr4	163640200	163641200	-1.492055679858975
chr4	163640300	163641300	-1.5274682864783842
chr4	163640400	163641400	-1.9282025616871328
chr4	163640500	163641500	-1.9747286030745328
chr4	163640600	163641600	-1.4568229754788742
chr4	163640700	163641700	-1.1793992932455355
chr4	163640800	163641800	0.001530665540274553
chr4	163640900	163641900	-0.11604113407602765
chr4	163641000	163642000	-0.08851488076094544
chr4	163641100	163642100	0.07929182212970629
chr4	163641200	163642200	0.5730354970511665
chr4	163641300	163642300	0.8227372760180277
chr4	163641400	163642400	1.3863824480898177
chr4	163641500	163642500	1.476342483129147
chr4	163641600	163642600	0.9225429941517528
chr4	163641700	163642700	0.4848958181181229
chr4	163641800	163642800	-0.43747400376360174
chr4	163641900	163642900	0.05806191052174765
chr4	163642000	163643000	0.09783848986461975
chr4	163642100	163643100	0.5246162329969082
chr4	163643200	163644200	0.7680694097411316
chr4	163643300	163644300	0.5025749949543764
chr4	163643400	163644400	0.6294506581161659
chr4	163643500	163644500	0.04352815768847534
chr4	163643600	163644600	0.5370804052683722
chr4	163643700	163644700	0.026078169929938604
chr4	163643800	163644800	0.06074413465885688
chr4	163643900	163644900	0.574133922098219
chr4	163644000	163645000	0.5227764616234437
chr4	163644100	163645100	-0.12417278443508176
chr4	163644200	163645200	-0.392753815406348
chr4	163644300	163645300	-0.11591077964301574
chr4	163644400	163645400	-1.275834839828095
chr4	163644500	163645500	-1.089617593313372
chr4	163644600	163645600	-0.9773862298452572
chr4	163644700	163645700	-0.6472465522982067
chr4	163644800	163645800	-0.7208813938425677
chr4	163644900	163645900	-0.6711374233998425
chr4	163645000	163646000	-0.2994511027821814
chr4	163645100	163646100	0.4931669739752012
chr4	163645200	163646200	0.4712126202134978
chr4	163645300	163646300	0.07769388969196696
chr4	163645400	163646400	0.9142020379731116
chr4	163645500	163646500	1.2501065143989414
chr4	163645600	163646600	1.160860437886605
chr4	163645700	163646700	1.0024599394967646
chr4	163645800	163646800	1.0623719340899722
chr4	163645900	163646900	0.4358658055697549
chr4	163646000	163647000	0.2870512394123575
chr4	163646100	163647100	-0.18312701111613194
chr4	163646200	163647200	0.1895353978789108
chr4	163646300	163647300	0.01916706975848807
chr4	163646400	163647400	0.1488374372940222
chr4	163646500	163647500	0.4317415747642392
chr4	163646600	163647600	0.08746993486935144
chr4	163646700	163647700	0.6467346923413504
chr4	163646800	163647800	0.37049336900224494
chr4	163646900	163647900	-0.03721254027611467
chr4	163647000	163648000	0.42799830879859224
chr4	163647100	163648100	1.0031262281654072
chr4	163647200	163648200	1.1976387944485027
chr4	163647300	163648300	1.4389967168074518
chr4	163647400	163648400	0.4627674557251885
chr4	163647500	163648500	-0.3950190854644303
chr4	163647600	163648600	-0.3953204224707021
chr4	163648700	163649700	0.4747015038208642
chr4	163648800	163649800	0.3540287944880412
chr4	163648900	163649900	0.5347639096627839
chr4	163649000	163650000	1.3132833917513602
chr4	163649100	163650100	2.340829845806065
chr4	163649200	163650200	2.4365815386571223
chr4	163649300	163650300	2.4262223201424105
chr4	163649400	163650400	2.109487078200218
chr4	163649500	163650500	2.5006509940528345
chr4	163649600	163650600	1.2730574035371165
chr4	163649700	163650700	1.422200681091831
chr4	163649800	163650800	1.8373192759271424
chr4	163649900	163650900	2.03367366353956
chr4	163650000	163651000	2.272179560514035
chr4	163650100	163651100	0.9307700945817928
chr4	163650200	163651200	0.903487704583655
chr4	163650300	163651300	0.7138769246869928
chr4	163650400	163651400	1.0985956138982031
chr4	163650500	163651500	1.3292677511902784
chr4	163651600	163652600	-0.1370043417399887
chr4	163651700	163652700	0.15377828653631925
chr4	163651800	163652800	0.4878550285840477
chr4	163651900	163652900	0.7800587180813366
chr4	163652000	163653000	0.43218013191319105
chr4	163652100	163653100	0.3751422669673086
chr4	163652200	163653200	0.3372610642079902
chr4	163652300	163653300	0.15610817820754422
chr4	163652400	163653400	-0.19749468117439364
chr4	163652500	163653500	-0.12391176578979185
chr4	163652600	163653600	0.20076265882710664
chr4	163652700	163653700	-1.055363560470157
chr4	163652800	163653800	-1.3611618494287834
chr4	163652900	163653900	-1.518649887828683
chr4	163653000	163654000	-1.6533887079329739
chr4	163653100	163654100	-1.9091213728198249
chr4	163653200	163654200	-1.8410759656201707
chr4	163653300	163654300	-2.2215814529222446
chr4	163653400	163654400	-1.7123267180462514
chr4	163653500	163654500	-1.082855706695755
chr4	163653600	163654600	-1.726443835239522
chr4	163653700	163654700	-1.2131331069556226
chr4	163653800	163654800	-1.1412457247826853
chr4	163653900	163654900	-1.412877645267108
chr4	163654000	163655000	-1.9405975190774332
chr4	163654100	163655100	-0.8056177292762309
chr4	163654200	163655200	-0.3466779407461796
chr4	163654300	163655300	0.27565045679290634
chr4	163654400	163655400	0.7394337229395083
chr4	163654500	163655500	0.4589080697199793
chr4	163654600	163655600	1.2748476096015886
chr4	163654700	163655700	1.1129879083747174
chr4	163658300	163659300	1.0438763746789348
chr4	163658400	163659400	0.927014491545952
chr4	163658500	163659500	1.0660339007206596
chr4	163658600	163659600	1.2458484699007153
chr4	163658700	163659700	0.8177339555935601
chr4	163660000	163661000	2.668529610599074
chr4	163660100	163661100	2.42818123641004
chr4	163660200	163661200	2.738459098255884
chr4	163660300	163661300	2.5504568723564978
chr4	163660400	163661400	1.891831863202161
chr4	163660500	163661500	2.4224830597241804
chr4	163660600	163661600	2.459610248094668
chr4	163660700	163661700	2.1680633890222656
chr4	163660800	163661800	2.161488057440557
chr4	163660900	163661900	1.8920570086120585
chr4	163661000	163662000	1.181418479000654
chr4	163661100	163662100	0.9828589769822758
chr4	163661200	163662200	0.9874085842141992
chr4	163661300	163662300	0.97324663802862
chr4	163661400	163662400	1.9374516200318093
chr4	163661500	163662500	1.0358135523140684
chr4	163661600	163662600	0.5155766107812946
chr4	163661700	163662700	0.4208144365719735
chr4	163661800	163662800	0.2604267917183269
chr4	163661900	163662900	0.9087888992820248
chr4	163662000	163663000	1.1912925393156624
chr4	163662100	163663100	0.8171587842660782
chr4	163662200	163663200	0.7275386463069227
chr4	163662300	163663300	0.7217356002011739
chr4	163662400	163663400	-0.27039373042277176
chr4	163662500	163663500	0.1053703747107244
chr4	163662600	163663600	0.271412630474405
chr4	163662700	163663700	0.44909730990561003
chr4	163662800	163663800	0.41541255150432
chr4	163662900	163663900	-0.29395178887513745
chr4	163663300	163664300	0.3619141295253863
chr4	163663400	163664400	0.7236560070317403
chr4	163663500	163664500	0.7100142287486069
chr4	163663600	163664600	0.7449489979893559
chr4	163663700	163664700	-0.010597951457369293
chr4	163663800	163664800	0.2281675825965237
chr4	163663900	163664900	-0.07493089249692544
chr4	163664000	163665000	-0.7399928289062359
chr4	163664100	163665100	-0.3234510839716357
chr4	163664200	163665200	-0.16108054496813354
chr4	163664300	163665300	-0.2630871789103236
chr4	163664400	163665400	0.047615040623393584
chr4	163664500	163665500	0.6714544452277561
chr4	163664600	163665600	0.7498970913281185
chr4	163664700	163665700	0.9560020417382098
chr4	163664800	163665800	0.5651951231111608
chr4	163664900	163665900	0.512345250225427
chr4	163665000	163666000	1.0004279165115666
chr4	163665100	163666100	0.7506391283439577
chr4	163665200	163666200	1.0557028129657229
chr4	163665300	163666300	1.0347924870834715
chr4	163665400	163666400	0.6625564467363689
chr4	163665500	163666500	0.12850312157728425
chr4	163665600	163666600	-0.29199698074905794
chr4	163665700	163666700	0.03103297085537368
chr4	163665800	163666800	0.467030001513637
chr4	163665900	163666900	0.1869924045349281
chr4	163666000	163667000	-0.03486181666921803
chr4	163666100	163667100	0.3003090957001255
chr4	163666200	163667200	-0.6472472342825693
chr4	163666300	163667300	-0.5315455383828979
chr4	163666400	163667400	-0.13957894832660336
chr4	163666500	163667500	0.0689830699673198
chr4	163666600	163667600	0.7813390124523163
chr4	163666700	163667700	0.7683717074306605
chr4	163666800	163667800	0.4847669236111148
chr4	163666900	163667900	0.8716395938283624
chr4	163667000	163668000	1.139650400524251
chr4	163667100	163668100	0.8455597881765905
chr4	163667200	163668200	1.380050819956446
chr4	163667300	163668300	1.4134874477734043
chr4	163667400	163668400	1.265091126013972
chr4	163667500	163668500	1.135542457707971
chr4	163667600	163668600	0.7379885824636028
chr4	163667700	163668700	0.960831304275194
chr4	163667800	163668800	1.4661235403599566
chr4	163667900	163668900	1.7760278276730732
chr4	163668000	163669000	1.5835708347387902
chr4	163668100	163669100	1.5069175585338686
chr4	163668200	163669200	1.7695196890180291
chr4	163668300	163669300	1.6606691165280307
chr4	163668400	163669400	1.3088773709398922
chr4	163668500	163669500	1.1592600835182194
chr4	163668600	163669600	1.1190439642163992
chr4	163668700	163669700	1.0352911165984673
chr4	163668800	163669800	-0.023157715230568227
chr4	163668900	163669900	-0.6144028258365375
chr4	163669000	163670000	-0.8577009591505154
chr4	163669100	163670100	-0.5479689914962805
chr4	163669200	163670200	-1.0349627553922198
chr4	163669300	163670300	-1.0649388958048716
chr4	163669400	163670400	-0.4157822301678968
chr4	163669500	163670500	-0.020888860043605045
chr4	163669600	163670600	0.5831599751544144
chr4	163669700	163670700	0.4659876501998299
chr4	163669800	163670800	1.0647656565079395
chr4	163669900	163670900	1.6206514616161236
chr4	163670000	163671000	1.5081856962741915
chr4	163670100	163671100	1.0345895564234795
chr4	163670200	163671200	1.1577843181070735
chr4	163670300	163671300	1.1853411466929915
chr4	163670400	163671400	0.963003261456808
chr4	163670500	163671500	0.8407222382283347
chr4	163670600	163671600	0.22118027847961896
chr4	163670700	163671700	0.6346740082576675
chr4	163670800	163671800	0.4032666143728197
chr4	163670900	163671900	-0.1957151808177512
chr4	163671000	163672000	0.5470130039315408
chr4	163671100	163672100	0.2738171236332067
chr4	163671200	163672200	0.11819539343595728
chr4	163671300	163672300	0.439899723939062
chr4	163671400	163672400	0.5620794624907509
chr4	163671500	163672500	0.08091172434416959
chr4	163671600	163672600	0.3900248328411668
chr4	163671700	163672700	0.2791057716848897
chr4	163671800	163672800	0.8184978270724432
chr4	163671900	163672900	1.3819343961047292
chr4	163672000	163673000	0.9717749745461685
chr4	163672100	163673100	1.330834841031845
chr4	163672200	163673200	1.7250571602208236
chr4	163672300	163673300	1.3480863045593985
chr4	163672400	163673400	0.9617832685850328
chr4	163672500	163673500	1.5622623346061628
chr4	163672600	163673600	1.2086446967202615
chr4	163672700	163673700	1.1745473257688492
chr4	163672800	163673800	0.4154693936147689
chr4	163672900	163673900	0.6327387245064277
chr4	163673000	163674000	0.5347319524469858
chr4	163673100	163674100	0.7016978548945224
chr4	163673200	163674200	0.5717125706394133
chr4	163673300	163674300	0.40604121060806425
chr4	163673400	163674400	0.15560840342217558
chr4	163673500	163674500	0.0198094419423806
chr4	163673600	163674600	0.07348233297796111
chr4	163673700	163674700	-0.1555713476477797
chr4	163673800	163674800	0.129200751012318
chr4	163673900	163674900	0.0003157837137486784
chr4	163674000	163675000	0.23906459590728643
chr4	163674100	163675100	-0.02499986070192289
chr4	163674200	163675200	-0.3919523338384031
chr4	163674300	163675300	-0.30255545880314066
chr4	163674400	163675400	0.6163182142011395
chr4	163674500	163675500	0.2684099262385907
chr4	163674600	163675600	0.7400917274548209
chr4	163674700	163675700	1.5678010081679714
chr4	163674800	163675800	2.234393923975187
chr4	163674900	163675900	1.6849076409871242
chr4	163675000	163676000	1.3745836438651864
chr4	163675100	163676100	1.7722846086610815
chr4	163676200	163677200	0.43736865002292735
chr4	163676300	163677300	-0.01208872749012012
chr4	163676400	163677400	-0.010479121434371342
chr4	163676500	163677500	0.3191495538344888
chr4	163676600	163677600	-0.06356299837724275
chr4	163676700	163677700	-0.22991927940460705
chr4	163676800	163677800	-0.5129726108547691
chr4	163676900	163677900	-0.06156705053861545
chr4	163677000	163678000	-0.26835353130032297
chr4	163677100	163678100	-1.4478601821591863
chr4	163677200	163678200	-1.0934592029173666
chr4	163677300	163678300	-1.6229737372298982
chr4	163677400	163678400	-1.8922784758765616
chr4	163677500	163678500	-1.9043406227240682
chr4	163677600	163678600	-1.21049930305331
chr4	163677700	163678700	-1.6877645135452188
chr4	163677800	163678800	-1.1121441705012731
chr4	163677900	163678900	-1.1259287485936054
chr4	163678000	163679000	-1.4889256869436736
chr4	163678100	163679100	-0.263207153079704
chr4	163678200	163679200	-0.29784714168403265
chr4	163678300	163679300	0.09092126904009436
chr4	163678400	163679400	-0.026568669781430743
chr4	163678500	163679500	-0.08019532663794138
chr4	163678600	163679600	-0.4223372174572356
chr4	163678700	163679700	0.2470324913590873
chr4	163678800	163679800	0.04994379327360757
chr4	163678900	163679900	-0.33509026799802555
chr4	163679000	163680000	-0.6166280723460636
chr4	163679700	163680700	1.4433284882805375
chr4	163679800	163680800	1.5317871361763875
chr4	163679900	163680900	1.412970150021356
chr4	163680000	163681000	0.9366213745765541
chr4	163680100	163681100	0.9034245729452224
chr4	163680200	163681200	0.5948192698923631
chr4	163680300	163681300	0.1693374574832156
chr4	163680400	163681400	0.11948081526467902
chr4	163680500	163681500	-0.9512933618714046
chr4	163680600	163681600	-1.3495029900317932
chr4	163680700	163681700	-1.3365472571397852
chr4	163680800	163681800	-1.4832137889403745
chr4	163680900	163681900	-0.9945400981760716
chr4	163681000	163682000	-0.10033588030270987
chr4	163681100	163682100	-0.1068664084234822
chr4	163681200	163682200	-0.5461080400177113
chr4	163681300	163682300	-0.8834481507639949
chr4	163681400	163682400	-0.4578583906961567
chr4	163681500	163682500	-0.018460802140933527
chr4	163681600	163682600	0.3938721074273439
chr4	163681700	163682700	0.6556920753500565
chr4	163681800	163682800	0.8731731411127679
chr4	163681900	163682900	0.13350609506510536
chr4	163682000	163683000	-0.02446716365886634
chr4	163682100	163683100	-0.123538156957148
chr4	163682200	163683200	-0.02016662177548159
chr4	163682300	163683300	-0.206041208768256
chr4	163682400	163683400	-0.05248724072534846
chr4	163682500	163683500	0.4363953074838808
chr4	163682600	163683600	-0.13555036885674968
chr4	163682700	163683700	-0.3505329582091003
chr4	163682800	163683800	-0.4409591205928253
chr4	163682900	163683900	-0.13772947017193682
chr4	163683000	163684000	0.5505602968696715
chr4	163683100	163684100	0.4900678922849255
chr4	163683200	163684200	0.6346508000788573
chr4	163683300	163684300	0.5194479115523023
chr4	163683400	163684400	0.5118036278926944
chr4	163683500	163684500	0.3546045344372921
chr4	163683600	163684600	0.556679176060114
chr4	163683700	163684700	0.7246269346155796
chr4	163683800	163684800	1.048170941108308
chr4	163683900	163684900	0.9179154269631228
chr4	163684000	163685000	0.27045428869781973
chr4	163684100	163685100	0.8031018265926347
chr4	163684200	163685200	1.0284431621707046
chr4	163684300	163685300	1.3488358135320202
chr4	163684400	163685400	1.1613506900979107
chr4	163684500	163685500	1.3722522619485154
chr4	163684600	163685600	1.446787838413434
chr4	163684700	163685700	1.2023219228963409
chr4	163684800	163685800	1.3157790070066122
chr4	163684900	163685900	1.1310927143583094
chr4	163685000	163686000	1.287868058116983
chr4	163685100	163686100	0.9078059476947224
chr4	163685200	163686200	1.0086848597794622
chr4	163685300	163686300	1.1345176565301724
chr4	163685400	163686400	1.0871988974372198
chr4	163685500	163686500	0.7756847581607562
chr4	163685600	163686600	0.5612623375721785
chr4	163685700	163686700	0.8922580867699745
chr4	163685800	163686800	0.1320590022917862
chr4	163686500	163687500	-0.15912224217647095
chr4	163686600	163687600	0.6119096538460509
chr4	163686700	163687700	0.843503041300537
chr4	163686800	163687800	1.0510129472611125
chr4	163686900	163687900	1.283574254863041
chr4	163687000	163688000	1.053107813656049
chr4	163687100	163688100	0.6947488844660252
chr4	163687200	163688200	1.06973019210399
chr4	163687300	163688300	1.659500897252046
chr4	163687400	163688400	1.801363668933753
chr4	163687500	163688500	1.6938210379569585
chr4	163687600	163688600	1.3687771674019311
chr4	163687700	163688700	1.154960040831846
chr4	163687800	163688800	-0.08568694354747794
chr4	163687900	163688900	-0.4182085798741617
chr4	163688000	163689000	-0.22323950261348405
chr4	163688100	163689100	0.6188643546753415
chr4	163688200	163689200	0.04731346837572045
chr4	163688300	163689300	-0.28273668393347257
chr4	163688400	163689400	-0.4912337424954517
chr4	163688500	163689500	-0.5152061553541543
chr4	163688600	163689600	-1.0706775260718076
chr4	163688700	163689700	-0.9452293379085196
chr4	163688800	163689800	0.19338662187162
chr4	163688900	163689900	0.2253513854294595
chr4	163689000	163690000	0.12802285353865125
chr4	163689100	163690100	-0.8171003172584443
chr4	163689200	163690200	-0.3613420292260667
chr4	163689300	163690300	-0.9360555255396832
chr4	163689400	163690400	-0.8155889370126661
chr4	163689500	163690500	-0.3787203467720863
chr4	163689600	163690600	0.9668492422554992
chr4	163689700	163690700	0.9416150446584768
chr4	163689800	163690800	1.3054421208609073
chr4	163689900	163690900	1.2602243253912704
chr4	163690000	163691000	1.2041331218242926
chr4	163690100	163691100	1.9231027447507585
chr4	163690200	163691200	1.506637176270386
chr4	163690300	163691300	2.5651267285148847
chr4	163690400	163691400	2.5157239873087325
chr4	163690500	163691500	1.9094521655843868
chr4	163690600	163691600	1.1762379970630092
chr4	163690700	163691700	1.2039834967257983
chr4	163690800	163691800	0.5433783497420116
chr4	163690900	163691900	0.7008883410169864
chr4	163691000	163692000	0.9961073458304286
chr4	163691100	163692100	0.9435635626999508
chr4	163691200	163692200	1.2073844471464823
chr4	163691300	163692300	0.6947591794369393
chr4	163691400	163692400	0.8570231400462224
chr4	163691500	163692500	1.0018059999177296
chr4	163691600	163692600	0.7390145508017504
chr4	163691700	163692700	0.7641514026696002
chr4	163691800	163692800	1.4736425670380948
chr4	163691900	163692900	1.8257371367189823
chr4	163692000	163693000	1.5296437010994406
chr4	163692100	163693100	1.410852614835768
chr4	163692200	163693200	1.1759249604905613
chr4	163692300	163693300	1.1158261005035532
chr4	163692400	163693400	1.262758682988252
chr4	163692500	163693500	1.3492056399802774
chr4	163692600	163693600	1.4483804120703925
chr4	163692700	163693700	1.2156511419534222
chr4	163692800	163693800	0.8404641185364274
chr4	163692900	163693900	0.8946026393001589
chr4	163693000	163694000	1.5698498538849206
chr4	163693100	163694100	1.7860175611357882
chr4	163693200	163694200	2.0318384405398824
chr4	163693300	163694300	2.1888874149267763
chr4	163693400	163694400	1.807254939837348
chr4	163693500	163694500	1.453424164747738
chr4	163693600	163694600	1.786379555315423
chr4	163693700	163694700	2.054704767507425
chr4	163693800	163694800	2.240744703028026
chr4	163693900	163694900	2.131600022912402
chr4	163694000	163695000	2.31496557867596
chr4	163694100	163695100	2.004736140890595
chr4	163694200	163695200	2.0415792366052203
chr4	163694300	163695300	1.6172746777150568
chr4	163694400	163695400	1.5776383181599976
chr4	163694500	163695500	1.948020200041636
chr4	163694600	163695600	1.5639047190535371
chr4	163694700	163695700	1.5246208889778443
chr4	163694800	163695800	0.477247983466748
chr4	163694900	163695900	-0.10807851001498046
chr4	163695000	163696000	-1.0197553252663616
chr4	163695100	163696100	-0.8365123236361958
chr4	163695200	163696200	-0.910033142842668
chr4	163695300	163696300	-0.574150387598289
chr4	163695400	163696400	-0.2896591115259666
chr4	163695500	163696500	-0.28511966613174017
chr4	163695600	163696600	-0.595118398631965
chr4	163695700	163696700	-1.3172145631559242
chr4	163695800	163696800	0.16310054228043874
chr4	163695900	163696900	0.225067569266656
chr4	163696000	163697000	0.7582563033447782
chr4	163696100	163697100	0.4956747592365968
chr4	163696200	163697200	0.4852645030898888
chr4	163696300	163697300	0.4935063364588632
chr4	163696400	163697400	0.379191836679911
chr4	163696500	163697500	0.3642539064731278
chr4	163696600	163697600	1.0318054444864138
chr4	163696700	163697700	1.789557837167367
chr4	163696800	163697800	1.02191738350813
chr4	163696900	163697900	1.2700634521857872
chr4	163697000	163698000	0.7798369294700782
chr4	163697100	163698100	1.040996555324271
chr4	163697200	163698200	1.5664851234040376
chr4	163697300	163698300	1.8609521886218805
chr4	163697400	163698400	1.7896855791074242
chr4	163697500	163698500	1.6513367222472453
chr4	163697600	163698600	0.6084699797120606
chr4	163697700	163698700	0.622758804959918
chr4	163697800	163698800	0.9188538296739436
chr4	163697900	163698900	1.0487477439157271
chr4	163698000	163699000	0.6679573785819237
chr4	163698100	163699100	1.136436091544227
chr4	163698200	163699200	1.1828950384309105
chr4	163698300	163699300	0.7486726352577585
chr4	163698400	163699400	0.0116126469951867
chr4	163698500	163699500	-0.4065201550708532
chr4	163698600	163699600	0.4520678407580567
chr4	163698700	163699700	0.6527596054841879
chr4	163698800	163699800	0.0974248994368001
chr4	163698900	163699900	-0.07170231880645013
chr4	163699000	163700000	0.2615459798897236
chr4	163699100	163700100	-0.3923827183914083
chr4	163699200	163700200	-0.8507267873157306
chr4	163699300	163700300	-0.751198253177706
chr4	163699400	163700400	0.14092853431309774
chr4	163699500	163700500	0.8591372061125137
chr4	163699600	163700600	1.0285053426962414
chr4	163699700	163700700	0.5684143302175139
chr4	163699800	163700800	1.1447715587569194
chr4	163699900	163700900	0.9741307081553421
chr4	163700000	163701000	1.4196769128257245
chr4	163700100	163701100	1.5213489005615832
chr4	163700200	163701200	1.1038629086471967
chr4	163700300	163701300	0.9835613615138336
chr4	163700400	163701400	0.7018182843344279
chr4	163700500	163701500	0.5977906483731497
chr4	163700600	163701600	-0.04960659339517892
chr4	163700700	163701700	-0.3245240886986155
chr4	163700800	163701800	-0.2137276675150596
chr4	163700900	163701900	0.1787459830126653
chr4	163701000	163702000	0.2903678171193201
chr4	163701100	163702100	0.027648904627477367
chr4	163701200	163702200	1.12213964712949
chr4	163701300	163702300	0.879046047527404
chr4	163701400	163702400	1.0939622186411722
chr4	163701500	163702500	1.173890162191271
chr4	163701600	163702600	1.513739368874889
chr4	163701700	163702700	1.9228405427948303
chr4	163701800	163702800	2.149273872877672
chr4	163701900	163702900	1.679716301326735
chr4	163702000	163703000	1.9524639992224406
chr4	163702100	163703100	1.8768058977569968
chr4	163702200	163703200	0.681956607737525
chr4	163702300	163703300	0.4941162089005534
chr4	163702400	163703400	0.8324765270052927
chr4	163702500	163703500	0.4814034438279815
chr4	163702600	163703600	0.5360336194822226
chr4	163702700	163703700	0.2699502507860489
chr4	163702800	163703800	0.5026710954898631
chr4	163702900	163703900	0.7544312192295439
chr4	163703000	163704000	0.2820634682485078
chr4	163703100	163704100	0.12437946396698885
chr4	163703200	163704200	0.5054037473612725
chr4	163703300	163704300	0.5169137386581011
chr4	163703400	163704400	0.6995613985842739
chr4	163703500	163704500	1.3352030205547052
chr4	163703600	163704600	0.7180875048500707
chr4	163703700	163704700	0.7440876250402346
chr4	163703800	163704800	0.3421052043777431
chr4	163703900	163704900	0.6143530411763432
chr4	163704000	163705000	0.3249027544667517
chr4	163704100	163705100	0.6444078545988612
chr4	163704200	163705200	0.7052473950092802
chr4	163704300	163705300	0.9072707027303256
chr4	163704400	163705400	0.4853648682028836
chr4	163704500	163705500	0.12768693694300565
chr4	163704600	163705600	0.23755693729898544
chr4	163704700	163705700	-0.010683346773103631
chr4	163704800	163705800	-0.3906752722361677
chr4	163704900	163705900	-0.6168400011461681
chr4	163705000	163706000	-0.28295618960534885
chr4	163705100	163706100	0.33336458551213044
chr4	163705200	163706200	0.16430908375043407
chr4	163705300	163706300	-0.04806068468983984
chr4	163705400	163706400	-0.2657542514494569
chr4	163705500	163706500	-0.17452379178695349
chr4	163705600	163706600	0.4120208882267957
chr4	163705700	163706700	-0.01834882179076725
chr4	163705800	163706800	-0.35572373256314777
chr4	163705900	163706900	0.3087875365010809
chr4	163706000	163707000	0.3468749784007254
chr4	163706100	163707100	0.1894343579505101
chr4	163706200	163707200	0.216702493077522
chr4	163706300	163707300	0.3954234744504083
chr4	163706400	163707400	-0.09215207264113302
chr4	163706500	163707500	0.10791210552210724
chr4	163706600	163707600	0.3085242357463609
chr4	163706700	163707700	1.369502024407365
chr4	163707800	163708800	1.4830073362604428
chr4	163707900	163708900	1.180020897154648
chr4	163708000	163709000	1.148718633038083
chr4	163708100	163709100	0.8916306430325949
chr4	163708200	163709200	0.7968029867883141
chr4	163708300	163709300	0.25662003804913863
chr4	163708400	163709400	0.4786504300894162
chr4	163708500	163709500	0.10613468128598802
chr4	163708600	163709600	-0.5273687166382196
chr4	163708700	163709700	-0.8209481719452995
chr4	163708800	163709800	-0.3831387429945136
chr4	163708900	163709900	-0.3738457878294312
chr4	163709000	163710000	-0.4887145616872068
chr4	163709100	163710100	-0.7768205656660262
chr4	163709200	163710200	-1.1940936668510629
chr4	163709300	163710300	-0.7206535373394319
chr4	163709400	163710400	-0.9362239209843736
chr4	163709500	163710500	-0.4697628762673061
chr4	163709600	163710600	0.2796039345846745
chr4	163709700	163710700	0.026383789860291468
chr4	163709800	163710800	0.3999251575588541
chr4	163709900	163710900	0.2724837799920347
chr4	163710000	163711000	0.2180673251966401
chr4	163710100	163711100	0.2437814681917657
chr4	163710200	163711200	0.8215297250145179
chr4	163710300	163711300	0.4873329516413312
chr4	163710400	163711400	0.8930680088888324
chr4	163711500	163712500	0.13281317586677666
chr4	163711600	163712600	-0.5628678632538696
chr4	163711700	163712700	-0.9820712318154662
chr4	163711800	163712800	-1.4346205993692256
chr4	163711900	163712900	-0.8580414107090115
chr4	163712000	163713000	-0.23372409201404432
chr4	163712100	163713100	0.03688251491960125
chr4	163712200	163713200	-0.19049482255403466
chr4	163712300	163713300	-0.45077271289051296
chr4	163712400	163713400	-1.4949095876944518
chr4	163712500	163713500	-0.6003497662624561
chr4	163712600	163713600	-0.1758452310937243
chr4	163712700	163713700	-0.2332365867583296
chr4	163712800	163713800	-0.1416480747604486
chr4	163712900	163713900	-0.2991999019943087
chr4	163713000	163714000	-0.7444622395138321
chr4	163713100	163714100	-1.0639865473348806
chr4	163713200	163714200	-0.7101973352394844
chr4	163713300	163714300	0.09970523855955124
chr4	163713400	163714400	0.6485261056511553
chr4	163713500	163714500	0.3220056974166157
chr4	163713600	163714600	0.3979287962424379
chr4	163713700	163714700	0.5820319186220126
chr4	163713800	163714800	0.7530378879740595
chr4	163713900	163714900	0.006330102999321826
chr4	163714000	163715000	-0.6267021254519661
chr4	163714100	163715100	-0.4969819474367651
chr4	163714200	163715200	-1.4085153486123143
chr4	163714300	163715300	-1.5783784798160327
chr4	163714400	163715400	-1.2869556254355778
chr4	163714500	163715500	-0.877765415814425
chr4	163714600	163715600	-1.5103741908730548
chr4	163714700	163715700	-1.769890618431456
chr4	163714800	163715800	-1.5244566180372117
chr4	163714900	163715900	-1.155907917410181
chr4	163715000	163716000	-0.7863485301900182
chr4	163715100	163716100	-0.5169982130026106
chr4	163715200	163716200	0.06896488538068737
chr4	163715300	163716300	-0.3797411697371153
chr4	163715400	163716400	-0.3809134542902228
chr4	163715500	163716500	-0.5123819467088969
chr4	163715600	163716600	-0.01385718461872156
chr4	163715700	163716700	-0.12854590299092836
chr4	163715800	163716800	-0.9920176713925264
chr4	163715900	163716900	-0.7078237176958418
chr4	163716000	163717000	-0.7229232599010704
chr4	163716100	163717100	-0.5130358885901147
chr4	163716200	163717200	-0.4511332781341518
chr4	163716300	163717300	-0.6130496310502029
chr4	163716400	163717400	-0.592722159382091
chr4	163717200	163718200	-3.0830281201069387
chr4	163717300	163718300	-3.3391516077430934
chr4	163717400	163718400	-3.6931234004002262
chr4	163717500	163718500	-3.5142773508076237
chr4	163717600	163718600	-3.5444024788540047
chr4	163717700	163718700	-3.3773686411500514
chr4	163717800	163718800	-3.0466033265828525
chr4	163717900	163718900	-3.382720105767637
chr4	163718000	163719000	-3.190894726707779
chr4	163718100	163719100	-2.8613871915966183
chr4	163718800	163719800	-2.0446329164937977
chr4	163719200	163720200	-3.2415655767839326
chr4	163719300	163720300	-3.4691102143696884
chr4	163719400	163720400	-4.5879377460640525
chr4	163719500	163720500	-5.013746667513997
chr4	163719600	163720600	-5.4358843745715495
chr4	163719700	163720700	-5.519667102658883
chr4	163719800	163720800	-5.990522610587506
chr4	163719900	163720900	-6.481779856585416
chr4	163720000	163721000	-5.914604268716774
chr4	163720100	163721100	-6.376618941094384
chr4	163720200	163721200	-6.286074988048584
chr4	163720300	163721300	-6.8858070479651765
chr4	163720400	163721400	-6.1840757345191255
chr4	163720500	163721500	-6.189271346950163
chr4	163720600	163721600	-6.363324182084835
chr4	163720700	163721700	-7.4090264749151205
chr4	163720800	163721800	-7.178844335302053
chr4	163720900	163721900	-7.07307063109745
chr4	163721000	163722000	-7.817793567483786
chr4	163721100	163722100	-7.484010684882872
chr4	163721200	163722200	-7.670334822122415
chr4	163721300	163722300	-6.64964522279423
chr4	163721400	163722400	-6.452268489034332
chr4	163721500	163722500	-6.479389434009027
chr4	163721600	163722600	-6.509806937630165
chr4	163721700	163722700	-6.200566379337746
chr4	163721800	163722800	-6.018354588244888
chr4	163721900	163722900	-6.206148573280804
chr4	163722000	163723000	-5.877028282088972
chr4	163722100	163723100	-5.983185438129557
chr4	163722200	163723200	-6.4136534304356845
chr4	163722300	163723300	-7.166409615731412
chr4	163722400	163723400	-8.10746537219435
chr4	163722500	163723500	-7.740884296185706
chr4	163722600	163723600	-6.675844076830725
chr4	163722700	163723700	-6.062257096335612
chr4	163722800	163723800	-6.352572782496086
chr4	163722900	163723900	-5.947315222172446
chr4	163723000	163724000	-5.524189179804201
chr4	163723100	163724100	-5.474328901697113
chr4	163723200	163724200	-4.935929617327806
chr4	163723300	163724300	-4.532869417885617
chr4	163723400	163724400	-3.1122920107273737
chr4	163723500	163724500	-2.817219059842292
chr4	163723900	163724900	-0.5125719142164306
chr4	163724000	163725000	0.013634330464810433
chr4	163724100	163725100	-0.10275576826175524
chr4	163724200	163725200	0.08029832993684474
chr4	163724300	163725300	-0.2498693779337421
chr4	163724400	163725400	-0.8708596127350136
chr4	163724500	163725500	-0.8502667293506078
chr4	163724600	163725600	-1.1975591962058865
chr4	163724700	163725700	-1.5246858192681938
chr4	163724800	163725800	-2.0790543130068424
chr4	163724900	163725900	-2.2634128986625828
chr4	163725000	163726000	-2.57559009541054
chr4	163725100	163726100	-3.17240730664628
chr4	163725200	163726200	-3.892399921836232
chr4	163725300	163726300	-3.44869789353787
chr4	163725400	163726400	-3.2000616873277767
chr4	163725500	163726500	-3.515076496862209
chr4	163725600	163726600	-2.8227239848788472
chr4	163725700	163726700	-2.681885612827473
chr4	163725800	163726800	-2.800697532477692
chr4	163725900	163726900	-2.5899080416778624
chr4	163726000	163727000	-2.6618713971292216
chr4	163726100	163727100	-1.900262814089492
chr4	163726200	163727200	-0.8407231042076027
chr4	163726700	163727700	-2.02509836675503
chr4	163726800	163727800	-1.4404105029193677
chr4	163726900	163727900	-1.8767423474124607
chr4	163727000	163728000	-1.692226301438276
chr4	163727100	163728100	-0.9238582460733388
chr4	163727300	163728300	-0.928156405615011
chr4	163727400	163728400	-0.3683626600057444
chr4	163727500	163728500	-0.4176795574493812
chr4	163727600	163728600	-0.3782555747131333
chr4	163727700	163728700	-0.2817538976014475
chr4	163727800	163728800	-1.025195101460112
chr4	163727900	163728900	0.0984514100896136
chr4	163728000	163729000	-0.21184612654987345
chr4	163728100	163729100	-0.5250697152806806
chr4	163728200	163729200	-1.1640349053952637
chr4	163728300	163729300	-0.3256744230175503
chr4	163728400	163729400	-0.7016513832224082
chr4	163728500	163729500	-0.5997925598288133
chr4	163728600	163729600	-0.8370813051700179
chr4	163728700	163729700	-0.4772243353856861
chr4	163728800	163729800	-0.004017818849899723
chr4	163728900	163729900	-0.4665043167754856
chr4	163729000	163730000	0.36419934902519135
chr4	163729100	163730100	-0.09991949907581292
chr4	163729200	163730200	0.3632924563093261
chr4	163729300	163730300	0.446355578726154
chr4	163729400	163730400	0.10135105529474564
chr4	163729500	163730500	-0.5485864291871152
chr4	163729600	163730600	0.025444584409509047
chr4	163729700	163730700	0.44767740246475457
chr4	163729800	163730800	0.5400819102875405
chr4	163729900	163730900	0.2296888920924921
chr4	163730000	163731000	-0.05053911942485309
chr4	163730100	163731100	0.09648862037490824
chr4	163730200	163731200	-0.15365138349697866
chr4	163730300	163731300	-0.1575058277978139
chr4	163730400	163731400	0.30608070070702026
chr4	163730500	163731500	0.8219394577151022
chr4	163730600	163731600	0.5577613395947647
chr4	163730700	163731700	0.15884734243043652
chr4	163730800	163731800	-0.10829591926773224
chr4	163730900	163731900	-0.03978272232825323
chr4	163731000	163732000	-0.4698040894785984
chr4	163731100	163732100	-0.5060373636237038
chr4	163731200	163732200	-0.5699613207085178
chr4	163731300	163732300	-0.7872142261338263
chr4	163731400	163732400	-1.025850024166452
chr4	163731500	163732500	-1.1691506008636103
chr4	163731600	163732600	-1.060514608424518
chr4	163733400	163734400	-0.7001298906310374
chr4	163733500	163734500	-0.8540796207533916
chr4	163733800	163734800	-0.5784801521429902
chr4	163734000	163735000	-0.5699988627423002
chr4	163734100	163735100	-0.8199138786123442
chr4	163734200	163735200	-0.15099764378568986
chr4	163734300	163735300	0.4612721933040614
chr4	163734400	163735400	0.8832185957676006
chr4	163734600	163735600	0.9689739495288738
chr4	163734700	163735700	0.9432767108879828
chr4	163734800	163735800	0.8193474577537744
chr4	163734900	163735900	0.6571596839528702
chr4	163735000	163736000	0.8803031885202244
chr4	163735100	163736100	1.6615435181959963
chr4	163735200	163736200	1.5900930598030634
chr4	163735300	163736300	1.2764963880920464
chr4	163735400	163736400	0.6095710650282004
chr4	163735500	163736500	0.6121578212257222
chr4	163737700	163738700	1.0639467134226437
chr4	163737800	163738800	1.1770953670129982
chr4	163737900	163738900	1.0202157304767092
chr4	163738000	163739000	1.2343887185424356
chr4	163738100	163739100	0.8713714806257425
chr4	163738200	163739200	0.8865138301630615
chr4	163738300	163739300	0.9559083367382792
chr4	163738400	163739400	0.5680713636803499
chr4	163738500	163739500	0.2697749401581569
chr4	163738600	163739600	0.11872224258851748
chr4	163738700	163739700	0.08377544386763026
chr4	163738800	163739800	0.16456967436467596
chr4	163738900	163739900	0.2985955711580159
chr4	163739000	163740000	-0.3206416110770891
chr4	163739100	163740100	0.11276570288570616
chr4	163739200	163740200	-0.0803175086656788
chr4	163739300	163740300	-0.04410823860532142
chr4	163739400	163740400	0.052742545900057794
chr4	163739500	163740500	0.0974481821871464
chr4	163739600	163740600	0.1188974245457562
chr4	163739700	163740700	0.7763418647416934
chr4	163739800	163740800	0.4457516492795913
chr4	163739900	163740900	-0.3614197579026216
chr4	163740000	163741000	-0.14177003401571153
chr4	163740100	163741100	-0.3570956744642613
chr4	163740200	163741200	-0.3507943371300493
chr4	163740300	163741300	0.05218271863667255
chr4	163740400	163741400	-0.3028795959377877
chr4	163740500	163741500	-0.7162994497644448
chr4	163740600	163741600	-0.5228099282739488
chr4	163740700	163741700	-1.090076354418224
chr4	163740800	163741800	-0.9854565165993392
chr4	163740900	163741900	-0.012227033972278459
chr4	163741000	163742000	-0.02754394271256806
chr4	163741100	163742100	-0.4644157708004053
chr4	163741200	163742200	-0.5664778119575034
chr4	163741300	163742300	-0.5721516173768222
chr4	163741600	163742600	1.233531087269328
chr4	163741700	163742700	0.4880303342410996
chr4	163741800	163742800	-0.27762986911771964
chr4	163741900	163742900	-0.6275255600833419
chr4	163742000	163743000	-0.9523750657507907
chr4	163742100	163743100	-0.3324271406253944
chr4	163742200	163743200	0.1551526356949698
chr4	163742300	163743300	0.19592142349707412
chr4	163742400	163743400	-0.3123592806117405
chr4	163742500	163743500	-1.3201426981018771
chr4	163742600	163743600	-1.0328804005155563
chr4	163742700	163743700	-0.57209497285653
chr4	163742900	163743900	-0.11026824931017724
chr4	163743000	163744000	-0.013089050990142384
chr4	163743100	163744100	-0.6568900815473884
chr4	163743200	163744200	-0.8488434113604747
chr4	163743300	163744300	-1.4773671347759425
chr4	163743400	163744400	-1.5389603391744011
chr4	163743500	163744500	-0.8075680761855648
chr4	163743600	163744600	-1.4898261905370225
chr4	163743700	163744700	-2.111161815513543
chr4	163743800	163744800	-2.842293051644753
chr4	163743900	163744900	-2.3693197631445373
chr4	163744000	163745000	-2.140853936600649
chr4	163744100	163745100	-1.5111331171998643
chr4	163744200	163745200	-1.7248008470371192
chr4	163744300	163745300	-1.7426725691434213
chr4	163744400	163745400	-1.976307688806473
chr4	163744500	163745500	-2.7192414060836727
chr4	163744600	163745600	-1.9785262478354688
chr4	163744700	163745700	-1.6855229499457016
chr4	163744800	163745800	-0.749119303779518
chr4	163744900	163745900	-0.6973389486914344
chr4	163745000	163746000	-0.5900972811834603
chr4	163745100	163746100	-0.7769105476535345
chr4	163745200	163746200	-0.1970134530841524
chr4	163745300	163746300	0.5815523222334174
chr4	163745400	163746400	1.0200514711889184
chr4	163745500	163746500	1.3914632890813008
chr4	163745600	163746600	1.3755861588167115
chr4	163745700	163746700	1.6694822830524711
chr4	163745800	163746800	1.6728721811440233
chr4	163745900	163746900	1.297337033251703
chr4	163746000	163747000	1.444155657812465
chr4	163746100	163747100	1.667405187479826
chr4	163746200	163747200	1.4812751705370188
chr4	163746300	163747300	0.5943591777036686
chr4	163746400	163747400	0.1434693869706705
chr4	163746500	163747500	0.844190489328655
chr4	163746600	163747600	0.6591582472209166
chr4	163746700	163747700	0.37362471549325865
chr4	163746800	163747800	-0.00845769340886549
chr4	163746900	163747900	0.8140942487222846
chr4	163747000	163748000	0.29133167895880374
chr4	163747100	163748100	0.5205179037691099
chr4	163747200	163748200	0.04530274357917364
chr4	163747300	163748300	0.652149072333422
chr4	163747400	163748400	1.0242380527809558
chr4	163747500	163748500	0.4783695161781002
chr4	163747600	163748600	0.5990298969114081
chr4	163747700	163748700	0.7005774733773179
chr4	163747800	163748800	1.0300554497030086
chr4	163747900	163748900	0.7465962165827991
chr4	163748000	163749000	0.7056403794197679
chr4	163748100	163749100	0.3506699058174768
chr4	163748200	163749200	0.6534406478853779
chr4	163748300	163749300	0.6978117530047884
chr4	163748400	163749400	0.6254779755944391
chr4	163748500	163749500	0.6484913028960603
chr4	163748600	163749600	1.2043965413332198
chr4	163748700	163749700	1.7364289360108878
chr4	163748800	163749800	1.3316094502011009
chr4	163748900	163749900	1.1618415982459185
chr4	163749000	163750000	1.7031877795939452
chr4	163749400	163750400	2.3120716116246496
chr4	163749900	163750900	1.4835831004341615
chr4	163750000	163751000	1.0924175472393614
chr4	163750300	163751300	0.5511178211201035
chr4	163750400	163751400	1.2408445494229778
chr4	163750500	163751500	0.7915774908300596
chr4	163750600	163751600	-0.2677098119447303
chr4	163750700	163751700	0.2285053528072185
chr4	163750800	163751800	-0.2821191644868513
chr4	163750900	163751900	0.04449881578315359
chr4	163751000	163752000	0.7166613429590838
chr4	163751100	163752100	0.4540421923697972
chr4	163751200	163752200	0.3005523513963819
chr4	163751300	163752300	0.38211682914709577
chr4	163751400	163752400	-0.1503214291238106
chr4	163751500	163752500	-0.021060785523313055
chr4	163751600	163752600	0.25027197996716083
chr4	163751700	163752700	0.22245121278547905
chr4	163751800	163752800	0.99397512020595
chr4	163751900	163752900	0.69761785324152
chr4	163752000	163753000	0.11539451039237612
chr4	163752100	163753100	0.21884646579041572
chr4	163752200	163753200	-0.04070438938249642
chr4	163752300	163753300	0.09956926478574056
chr4	163752400	163753400	0.5436414037489674
chr4	163752500	163753500	0.5530069946727368
chr4	163752600	163753600	-0.1622028472320286
chr4	163752700	163753700	0.01965098467620141
chr4	163752800	163753800	0.13172145041797625
chr4	163752900	163753900	0.4142409996743578
chr4	163753000	163754000	0.856199354176891
chr4	163753100	163754100	0.9315070277968072
chr4	163753200	163754200	1.2514546072009554
chr4	163753300	163754300	1.5300105634359784
chr4	163753400	163754400	1.017824739510125
chr4	163753500	163754500	1.1260377073807406
chr4	163753600	163754600	1.871298748908309
chr4	163753700	163754700	1.7132638818510249
chr4	163753800	163754800	1.6003479982904472
chr4	163753900	163754900	1.3963462527613144
chr4	163754000	163755000	0.9850460947441477
chr4	163754100	163755100	0.9861284569545736
chr4	163754200	163755200	0.7858506441780619
chr4	163754300	163755300	0.2626758989376774
chr4	163754400	163755400	0.7593692932321043
chr4	163754500	163755500	0.9636066349713732
chr4	163754600	163755600	0.7729605058591669
chr4	163756700	163757700	0.03388020952641545
chr4	163756800	163757800	0.14666072899488464
chr4	163756900	163757900	0.2471430871380204
chr4	163757000	163758000	1.0028668248284074
chr4	163757100	163758100	1.6418453532837476
chr4	163757200	163758200	1.7565740486583317
chr4	163757300	163758300	1.3482363880907804
chr4	163757400	163758400	0.7700380053018896
chr4	163757500	163758500	0.8872088020499963
chr4	163757600	163758600	1.4297759522125912
chr4	163757700	163758700	1.9601948157310791
chr4	163757800	163758800	1.7285113395202376
chr4	163757900	163758900	1.8256723580353784
chr4	163758000	163759000	1.8655940535780413
chr4	163758100	163759100	1.3655221150106722
chr4	163758200	163759200	1.0575424282778247
chr4	163758300	163759300	1.5023225603091674
chr4	163758400	163759400	1.3358966002190298
chr4	163758500	163759500	1.3323183859089178
chr4	163758600	163759600	1.0494629167358462
chr4	163758700	163759700	0.8580857492892915
chr4	163758800	163759800	0.9739400995392362
chr4	163758900	163759900	1.1326702640926365
chr4	163759000	163760000	0.9909884553263535
chr4	163759100	163760100	1.1631867828975917
chr4	163759200	163760200	1.2015623057372329
chr4	163759300	163760300	1.1112588314269285
chr4	163759400	163760400	1.6193629547554538
chr4	163759500	163760500	1.403400880025856
chr4	163759600	163760600	0.7110356300583335
chr4	163759700	163760700	0.4689163966328501
chr4	163759800	163760800	0.4798122038692623
chr4	163759900	163760900	0.05106573004174303
chr4	163760000	163761000	0.008499429448859706
chr4	163760100	163761100	-0.031094233428714608
chr4	163760200	163761200	0.12857477841650847
chr4	163760300	163761300	-0.19994642603224874
chr4	163760400	163761400	-0.7527964553585467
chr4	163760500	163761500	-0.6251456666962925
chr4	163761100	163762100	0.9649568121575688
chr4	163761200	163762200	0.124533946352434
chr4	163761300	163762300	0.3882526319243843
chr4	163761400	163762400	0.16820775692710613
chr4	163761500	163762500	0.04019190188625072
chr4	163761600	163762600	0.2485200997310453
chr4	163761700	163762700	-0.2612095819789526
chr4	163761800	163762800	-0.6175282146093981
chr4	163761900	163762900	-1.0204068282044991
chr4	163762000	163763000	-0.4623666858018118
chr4	163762100	163763100	-1.2709579174776369
chr4	163762200	163763200	-0.4708579363691067
chr4	163762300	163763300	-0.7062191094079355
chr4	163762400	163763400	-0.19776726043022472
chr4	163762500	163763500	-0.044706346212895584
chr4	163762600	163763600	-0.4178932130668884
chr4	163762700	163763700	0.02595548532334033
chr4	163762800	163763800	0.15091538124249407
chr4	163762900	163763900	0.05428036166703741
chr4	163763000	163764000	0.23431191728052964
chr4	163763100	163764100	0.33861437827594176
chr4	163763200	163764200	-0.2190020184212956
chr4	163763300	163764300	0.1983208535242759
chr4	163763400	163764400	-0.2926947357720531
chr4	163763500	163764500	-0.43805915547931984
chr4	163763600	163764600	-0.03466557785562602
chr4	163763700	163764700	0.1750853057762532
chr4	163763800	163764800	0.4765076720955059
chr4	163763900	163764900	0.9112550055710292
chr4	163764000	163765000	0.24663785402768187
chr4	163764100	163765100	0.8102957923848138
chr4	163764200	163765200	1.3669520208433803
chr4	163764300	163765300	1.2693193086588537
chr4	163764400	163765400	1.5163175721056938
chr4	163764500	163765500	1.3765830594135242
chr4	163764600	163765600	1.096077584430345
chr4	163764700	163765700	0.8162835235944452
chr4	163764800	163765800	0.01429906669752743
chr4	163764900	163765900	0.4099542409529163
chr4	163765000	163766000	0.9583571212623411
chr4	163765100	163766100	0.484526165018743
chr4	163765200	163766200	0.3680990149115012
chr4	163765300	163766300	-0.061307526753576286
chr4	163765400	163766400	-0.25946147081943405
chr4	163765500	163766500	-0.13137038837446047
chr4	163765600	163766600	0.3579416234060765
chr4	163765700	163766700	0.5529874337445205
chr4	163765800	163766800	0.9854962793001696
chr4	163765900	163766900	1.0282675587399144
chr4	163766000	163767000	0.37987100939812657
chr4	163767100	163768100	-1.1600973168750512
```
